## Supplementary File 9. Zonkey (Schubert et al. 2017) report for donkey specimen Ancient9. for "No genetic evidence yet for hinnies at Mazongshan (400-160 BCE), northwestern China": incl_ts.tped (part 9 of 33)

```
5 chr5_28888897 0 28888897 G G G G G G G G G G G G G G A A A A G G
5 chr5_28892625 0 28892625 A A A G A A A A A A A A A A A A A A A A
5 chr5_28895935 0 28895935 T T T T T T T T C C C C T T T T T T C C
5 chr5_28905196 0 28905196 T T T T T T T T C T T T T T T T T T T T
5 chr5_28906741 0 28906741 T T T T T T T T C T C T T T T T T T C C
5 chr5_28915684 0 28915684 C C G G G G C G G G G G G G G G G G G G
5 chr5_28918107 0 28918107 C C C C C C C C C C T T C C C C C C T T
5 chr5_28918669 0 28918669 G G G G G G G G G G G G A G G G G G G G
5 chr5_28946306 0 28946306 C C A A C C C C C C C C C C C C C C C C
5 chr5_28949168 0 28949168 T T T T T T T T C C C T T T T T T T C C
5 chr5_28958699 0 28958699 G G G G G G G G A A A A G G G G G G A A
5 chr5_28962080 0 28962080 C C C C C C C C T T T T C C C C C C T T
5 chr5_28965588 0 28965588 A A A A A A A A A A A C A A A A A A A A
5 chr5_28971210 0 28971210 C C C C C C C C C C C C C C A A C C C C
5 chr5_28974255 0 28974255 A A G G A A A A A A A A A A A A A A A A
5 chr5_28974526 0 28974526 G G G G G G G G A A A G G G G G G G A A
5 chr5_28982447 0 28982447 C C C C C C C C C C C C C T C C C C C C
5 chr5_28989647 0 28989647 C C C C C C C C C T C C C C C C C C C C
5 chr5_28989799 0 28989799 G G G G G G G G G G G G A G G G G G G G
5 chr5_28991517 0 28991517 T T T T T T T T T T T T C T T T T T T T
5 chr5_28992766 0 28992766 C C C C C C C C C C C T C C C C C C C C
5 chr5_28993231 0 28993231 A C A A A A A A A A A A A A A A A A A A
5 chr5_28995709 0 28995709 T T T T T T T T T T T T T T A A T T T T
5 chr5_28995967 0 28995967 G G G G G G G G A A A A G G G G G G A A
5 chr5_28999296 0 28999296 T T T T T T T T T T T T A T T T T T T T
5 chr5_29006667 0 29006667 A A A A A A A A G G G G A A A A A A G G
5 chr5_29015525 0 29015525 A A A A A A A G A A A A A A A A A A A A
5 chr5_29022234 0 29022234 A A A A A A A A A G A A A A A A A A A A
5 chr5_29034636 0 29034636 C C G G C C C C C C C C C C C C C C C C
5 chr5_29036211 0 29036211 A A C C C C A A C C C C C C C C C C C C
5 chr5_29036894 0 29036894 C C C C C C C C C C C C C C T T C C C C
5 chr5_29041430 0 29041430 A A C C C C A A A A A A A A A A A A A A
5 chr5_29042088 0 29042088 A A A A A A A A G G G G A A A A A A G G
5 chr5_29044509 0 29044509 C C C C C C C C C C C C C T C C C C C C
5 chr5_29059320 0 29059320 C C C C C C C C C C C C C C C G C C C C
5 chr5_29060917 0 29060917 C C C C C C C C C C C C A A C C A A C C
5 chr5_29072337 0 29072337 G G G G A A G G G G G G G G G G G G G G
5 chr5_29075247 0 29075247 T T T T T T T T C C C C T T T T T T C C
5 chr5_29082525 0 29082525 G G G G G T G G G G G G G G G G G G G G
5 chr5_29085642 0 29085642 T T T T T T T T C C C C T T T T T T C C
5 chr5_29086639 0 29086639 C C C C C C C C A A A A C C C C C C A A
5 chr5_29089426 0 29089426 G G A A A A G G G G G G G G G G G G G G
5 chr5_29092874 0 29092874 T T A A A T T T T T T T A A A A A A T T
5 chr5_29093642 0 29093642 C C C C C T C C C C C C C C C C T T C C
5 chr5_29093967 0 29093967 A A A A A A A A C C C C A A A A A A C C
5 chr5_29101442 0 29101442 T T T T T T T T G G G G T T T T T T G G
5 chr5_29104661 0 29104661 C C C C C C C C C C C C C C C C T T C C
5 chr5_29110745 0 29110745 T T T T T T T T T T T T C T T T T T T T
5 chr5_29115331 0 29115331 G G G G G G G G G G A G G G G G G G G G
5 chr5_29116431 0 29116431 C C G G C G C C C C C C C C C C C C C C
5 chr5_29118090 0 29118090 C C T T T T C C C C C C T T T T T T C C
5 chr5_29125187 0 29125187 A A A A A A A A G G G G A A A A A A G G
5 chr5_29125944 0 29125944 A A A A A A A A G G G G A A A A A A G G
5 chr5_29127783 0 29127783 T T T T T T T T T T T T T T A T T T T T
5 chr5_29131936 0 29131936 A G A A A A A G A A A A A A A A A A A A
5 chr5_29135631 0 29135631 A A A A A A A A G G G G A A A A A A G G
5 chr5_29147995 0 29147995 C T T T T T T T T T T T T T T T T T T T
5 chr5_29152485 0 29152485 A A A A A A A A G G G G A A A A A A G G
5 chr5_29153652 0 29153652 A A G G G G A A G G G G G G G G G G A A
5 chr5_29155316 0 29155316 G G G G G G G G G G G G A G G G G G G G
5 chr5_29156057 0 29156057 T T T T T T T T T T T T G T T T T T T T
5 chr5_29162614 0 29162614 G G G G G G G G G G G G G G C G G G G G
5 chr5_29162760 0 29162760 T T T T T T T T T T T T T T C T T T T T
5 chr5_29163882 0 29163882 G G G G G G G G A A A A G G G G G G G G
5 chr5_29165046 0 29165046 A A A A A A A A T T A T A A A A A A T T
5 chr5_29172799 0 29172799 C T C C C C C T C C C C C C C C C C C C
5 chr5_29180631 0 29180631 C C C C C C C C T T T T C C C C C C T T
5 chr5_29189343 0 29189343 G G G G G G G G G G G G T T G G G G G G
5 chr5_29192319 0 29192319 C C C C C C C C C G C G C C C C C C G G
5 chr5_29193020 0 29193020 C C C C C C C G C C C C C C C C C C C C
5 chr5_29197749 0 29197749 T T C C C C T T C C C C C C C C C C C C
5 chr5_29198197 0 29198197 G G G G G G G G G G G G G G G G A G G G
5 chr5_29198292 0 29198292 A A G G G G A A A A A A A A A A A A A A
5 chr5_29199842 0 29199842 C C C C C C C C T T T T C C C C C C T T
5 chr5_29205472 0 29205472 A A A A A A A A G G G G A A A A A A A A
5 chr5_29206613 0 29206613 A A A A A G A A A A A A A A A A A A A A
5 chr5_29212899 0 29212899 A A A A A A G G A A A A A A A A A A A A
5 chr5_29231018 0 29231018 G G G G G G G G A A A A G G G G G G A A
5 chr5_29232789 0 29232789 C C C C C C C C C C C C C G C C C C C C
5 chr5_29235083 0 29235083 A A A A A A A A G G G G A A A A A A G G
5 chr5_29236080 0 29236080 A A A T T T A A A A A A A A A A A A A A
5 chr5_29239724 0 29239724 T T T T T T T T C C C C T T T T T T C C
5 chr5_29241612 0 29241612 T T T T T T T T C T C T T T T T T T T T
5 chr5_29242433 0 29242433 G G G G G G G G A G G G G G G G G G G G
5 chr5_29242764 0 29242764 A A A A A G A A A A A A A A A A A A A A
5 chr5_29243133 0 29243133 T T T T T T T T T T T T C T T T T T T T
5 chr5_29244156 0 29244156 A A A A A A A A G G G G A A A A A A G G
5 chr5_29246400 0 29246400 G G C C C C G G C C C C C C C C C C C C
5 chr5_29248139 0 29248139 T T T T T T T T C C C C T T T T T T C C
5 chr5_29249861 0 29249861 C C C C C C C C T T T T C C C C C C T T
5 chr5_29254842 0 29254842 C C C C T T C C C C C C C C C C C C C C
5 chr5_29258807 0 29258807 C C C C C C C C C C C C C C T T C C C C
5 chr5_29260955 0 29260955 C C C C C C C T C C C C C C C C C C C C
5 chr5_29273978 0 29273978 T T C T T T T T T T T T T T T T T T T T
5 chr5_29275976 0 29275976 T T T T T T C T T T T T T T T T T T T T
5 chr5_29283501 0 29283501 C C C C C C C C T T T T C C C C C C T T
5 chr5_29300165 0 29300165 G G G G G G A G G G G G G G G G G G G G
5 chr5_29302029 0 29302029 G G G G G G G T G G G G G G G G G G G G
5 chr5_29309206 0 29309206 G G G T G G G G G G G G G G G G G G G G
5 chr5_29309221 0 29309221 C C C T C C C C C C C C C C C C C C C C
5 chr5_29314313 0 29314313 G G G G G G G G G G G G A A G G A A G G
5 chr5_29316093 0 29316093 C C C C C C C T C C C C C C C C C C C C
5 chr5_29316485 0 29316485 A A A A A A A A C C C C A A A A A A C C
5 chr5_29318247 0 29318247 G G G G G G G G A A A A G G G G G G A A
5 chr5_29319103 0 29319103 T T C C C T T T T T T T T T T T T T T T
5 chr5_29337213 0 29337213 A A A A A A A A G G G G A A A A A A G G
5 chr5_29337681 0 29337681 C C C T C C C C C C C C C C C C C C C C
5 chr5_29338702 0 29338702 C T C C C C C C C C C C C C C C C C C C
5 chr5_29344664 0 29344664 G G G G G G G G A A A A G G A G G G A A
5 chr5_29349311 0 29349311 A A A G A G A A G G G G A A A A A A G G
5 chr5_29350438 0 29350438 T T C T C T T T T T T T T T T T T T T T
5 chr5_29351060 0 29351060 G G A G A G G G G G G G G G G G G G G G
5 chr5_29369966 0 29369966 C C C C C C C C G G G G C C C C C C G G
5 chr5_29378698 0 29378698 T T T T T T T T C C C C T T T T T T C C
5 chr5_29379963 0 29379963 C C T T C T C C C C C C C C C C C C C C
5 chr5_29384491 0 29384491 T T T T T T T T G G G G T T T T T T G G
5 chr5_29388792 0 29388792 C C C C C C C C T T T T C C C C C C T T
5 chr5_29392072 0 29392072 A A A A A A A A C C C C A A A A A A C C
5 chr5_29394230 0 29394230 C C C C C C C C C C C C C G C C C C C C
5 chr5_29395206 0 29395206 A A A A A A A A A A A G A A A A A A A A
5 chr5_29396692 0 29396692 T T T T T T T T C T T T T T T T T T T T
5 chr5_29398138 0 29398138 T T T T T T T T T T T T T T C T T T T T
5 chr5_29401989 0 29401989 C C A C C C C C C C C C C C C C C C C C
5 chr5_29414669 0 29414669 A A A A A A A A C C C C A A A A A A C C
5 chr5_29417097 0 29417097 C C C C C C C T C C C C C C C C T T C C
5 chr5_29423784 0 29423784 C C C C C C C C C C C C C C C C C G C C
5 chr5_29426584 0 29426584 T T T T T T T T C C C C T T T T T T C C
5 chr5_29433616 0 29433616 A A A A A A A A A G A A A A A A A A G G
5 chr5_29440505 0 29440505 G G A A A A G G A A A A A A G G G G A A
5 chr5_29442609 0 29442609 A A A A A A A A A A A A A A A A A G A A
5 chr5_29444230 0 29444230 C C C C A A C C C C C C C C C C C C C C
5 chr5_29445366 0 29445366 G G G G G G G G A A A A G G G G G G A A
5 chr5_29445536 0 29445536 G G G G G G G G G G G G G G G G G T G G
5 chr5_29460684 0 29460684 T T C T T T T T T T T T T T T T T T T T
5 chr5_29471330 0 29471330 G G G G G G G G T T T T G G G G G G T T
5 chr5_29472250 0 29472250 T T T T C C T T T T T T T T T T T T T T
5 chr5_29476132 0 29476132 C C C C C C C C C C C C C T C C C C C C
5 chr5_29486511 0 29486511 T T C T T T T T T T T T T T T T T T T T
5 chr5_29486907 0 29486907 C C C C C C C C C C C C T T T T T T C C
5 chr5_29492372 0 29492372 C C C C C C C C C C C C A A C C C C C C
5 chr5_29493813 0 29493813 C C C C C C C C C C C C C C C C T T C C
5 chr5_29497207 0 29497207 C C C T C C C C C C C C C C C C C C C C
5 chr5_29501464 0 29501464 C C C T C C C C C C C C C C C C C C C C
5 chr5_29503652 0 29503652 A A A A A A A G A A A A A A A A A A A A
5 chr5_29505599 0 29505599 G G A A A A G G A A A A A A A A A A A A
5 chr5_29506069 0 29506069 A A A A A A A A A A A A A A A A C C A A
5 chr5_29507224 0 29507224 A A A A A A A A A A A G A A A A A A A A
5 chr5_29510128 0 29510128 C C C C C C C C C C C C C C G G C C C C
5 chr5_29511480 0 29511480 A A A A A A A A A A A A A A A A G G A A
5 chr5_29525380 0 29525380 G G G G G G G G A A A A G G G G G G A A
5 chr5_29528793 0 29528793 T T T T T T T T G T T T T T T T T T G G
5 chr5_29529429 0 29529429 C C T T T T C C C C C C C C C C C C C C
5 chr5_29530509 0 29530509 G G G G G G G G A A A A G G G G G G A A
5 chr5_29531134 0 29531134 C C C C C C C C A A A A C C C C C C A A
5 chr5_29533512 0 29533512 C C C C C C C C C C C C C C T T C C C C
5 chr5_29535263 0 29535263 C C C C C C C C C C C C C C C T C C C C
5 chr5_29542515 0 29542515 T T T T T T T T G G G G T T T T T T G G
5 chr5_29542981 0 29542981 C C C C C C C C C C C C C C C C A C C C
5 chr5_29547048 0 29547048 G G G G G G G G A G G G G G G G G G G G
5 chr5_29547551 0 29547551 G G G G G G G G A G A A G G G G G G G G
5 chr5_29548181 0 29548181 A A A A A A A A G G G G A A A A A A G G
5 chr5_29560638 0 29560638 A A A A A A A A A G A G A A A A A A A A
5 chr5_29562752 0 29562752 C C A A A C C C C C C C C C C C C C C C
5 chr5_29562821 0 29562821 A A A A A A A G A A A A A A A A A A A A
5 chr5_29563183 0 29563183 A A A A A A A A G G G G A A A A A A G G
5 chr5_29565679 0 29565679 A A A A A A A A G G G G A A A A A A G G
5 chr5_29567564 0 29567564 A A A T A A A A A A A A A A A A A A A A
5 chr5_29571437 0 29571437 A A A A A A A A A G A G A A A A A A G G
5 chr5_29581930 0 29581930 T T T T T T T T G G G G T T T T T T G G
5 chr5_29586048 0 29586048 T T G G G G G G G G G G G G G G G G G G
5 chr5_29586220 0 29586220 T T T T T T T T T T C T T T T T T T T T
5 chr5_29594495 0 29594495 G G G G G G G G C C C G G G G G G G C C
5 chr5_29598032 0 29598032 G G A A G G G G G G G G G G G G A A G G
5 chr5_29598841 0 29598841 A A A A A A A A G G G G A A A A A A G G
5 chr5_29613436 0 29613436 C C C C A C C C C C C C C C C C C C C C
5 chr5_29614178 0 29614178 G G G G G G G G A A A A G G G G G G A A
5 chr5_29614974 0 29614974 G G G G G G G G A A A A G G G G G G A A
5 chr5_29640319 0 29640319 T T T T T T T T T T T T C T T T T T T T
5 chr5_29643628 0 29643628 G G G G G G G G A A A A G G G G G G A A
5 chr5_29650325 0 29650325 T T T T T T T T C C C C T T T T T T C C
5 chr5_29651297 0 29651297 T T A A T T T T A A A A T T T T T T A A
5 chr5_29652573 0 29652573 T T T T T T C C T T T T T T T T T T T T
5 chr5_29658612 0 29658612 C C C C C C C C C G C C C C C C C C G G
5 chr5_29672254 0 29672254 G G G G G G G G G G G G G G T T G G G G
5 chr5_29677229 0 29677229 C C C C C C C C T T T T C C C C C C T T
5 chr5_29680388 0 29680388 T T T T T T T T C C C C T T T T T T T T
5 chr5_29700378 0 29700378 G G C C C C G G C C C C C C C C C C C C
5 chr5_29705119 0 29705119 T T T T T T T T C C C C T T T T T T C C
5 chr5_29709921 0 29709921 C C C C C C C C T T T T C C C C C C T T
5 chr5_29712909 0 29712909 G G G G G G G G A G G G G G G G G G G G
5 chr5_29713240 0 29713240 T T G T T T T T T T T T T T T T T T T T
5 chr5_29713725 0 29713725 G G G G G G G G T T T T G G G G G G T T
5 chr5_29716631 0 29716631 G G G G G G G G G G G G G G A A A A G G
5 chr5_29716762 0 29716762 G G G G G G G G G G G G G G A A G G G G
5 chr5_29717180 0 29717180 C C C C C C C C T T T T C C C C C C T T
5 chr5_29720231 0 29720231 T T T T T T T T C C C C T T T T T T T T
5 chr5_29723220 0 29723220 A A A A A G A A A A A A A A A A A A A A
5 chr5_29727614 0 29727614 C C C C C C C C C C C C C T C C C C C C
5 chr5_29729126 0 29729126 A G G G G G G G G G G G G G G G G G G G
5 chr5_29730827 0 29730827 C C C C C C C C A A A A C C C C C C A A
5 chr5_29733598 0 29733598 G G G G G G G G A A A A G G G G G G A A
5 chr5_29734345 0 29734345 T T T T T T T T C T C C T T T T T T C C
5 chr5_29735776 0 29735776 G G G G G G A G A A A A G G G G G G A A
5 chr5_29739533 0 29739533 G G G G G G A G G G G G G G G G G G G G
5 chr5_29742637 0 29742637 C C C T C C C C C C C C C C C C C C C C
5 chr5_29762734 0 29762734 T T T T C C T T T T T T T T T T T T T T
5 chr5_29765015 0 29765015 A A T T A A A A A A A A A A A A A A A A
5 chr5_29773112 0 29773112 A A A G A A A A A A A A A A A A A A A A
5 chr5_29776178 0 29776178 A A A A A C A A A A A A A A A A A A A A
5 chr5_29782416 0 29782416 C C C C C C C C T T T T C C C C C C T T
5 chr5_29783567 0 29783567 C C C C C C C C T T T T C C C C C C T T
5 chr5_29783596 0 29783596 C C C C C C C C C T C T C C C C C C C C
5 chr5_29789382 0 29789382 T T T T T T T T T T T T C C T T T T T T
5 chr5_29793073 0 29793073 A A A A A A A A A A A A G G A A A A A A
5 chr5_29793742 0 29793742 C C C C C C C C C C C C C T C C C C C C
5 chr5_29795323 0 29795323 G G G G A G G G G G G G G G G G G G G G
5 chr5_29796201 0 29796201 G G G G G G G G A A A A G G G G G G A A
5 chr5_29807914 0 29807914 C C C C C C C C C C C C C C T T C C C C
5 chr5_29810495 0 29810495 G G G G A G G G G G G G G G G G G G G G
5 chr5_29811019 0 29811019 C C C C C C C C C C C C C G C C G G C C
5 chr5_29813142 0 29813142 C C C C C C C C G G G G C C C C C C G G
5 chr5_29813629 0 29813629 G G G G G G G G G G G G G G A A G G G G
5 chr5_29816413 0 29816413 C C C C C C C C C G C G C C C C C C C C
5 chr5_29816958 0 29816958 A A A A A A A A A A A A A A A A A G A A
5 chr5_29826646 0 29826646 G G G G A G G G G G G G G G G G G G G G
5 chr5_29831403 0 29831403 C C C C C C C C T T T T C C C C C C T T
5 chr5_29832963 0 29832963 T T T T T T T T T T T T A A T T T T T T
5 chr5_29833113 0 29833113 C C T T C C C C C C C C C C C C C C C C
5 chr5_29833138 0 29833138 C C C C C C C C C C C C T T T T C C C C
5 chr5_29834018 0 29834018 A A A A A G A A A A A A A A A A A A A A
5 chr5_29838000 0 29838000 A A A A A A A A G G G G A A A A A A G G
5 chr5_29844223 0 29844223 C C C C C C C C C C C C C C C C C T C C
5 chr5_29845155 0 29845155 C C C C C C C C C C C C C C T T C T C C
5 chr5_29847324 0 29847324 T T T T C T T T T T T T T T T T T T T T
5 chr5_29850268 0 29850268 G G C G C G G G G G G G G G G G G G G G
5 chr5_29852405 0 29852405 G G G G G G G G A A A A G G G G G G A A
5 chr5_29865981 0 29865981 A A A A A A A A G G G G A A A A A A G G
5 chr5_29871224 0 29871224 C C C C C C C C C C C C C T C C C C C C
5 chr5_29871794 0 29871794 A A A A A A A A G G G G A A A A A A G G
5 chr5_29882646 0 29882646 A A A A A A A A T T T T A A A A A A T T
5 chr5_29882741 0 29882741 A A G G A G A A G G G G A A A A A A G G
5 chr5_29883816 0 29883816 A A A A A A A A A A A G A A A A A A A A
5 chr5_29891240 0 29891240 C C C C C C C C C C C C C C C C G G C C
5 chr5_29896212 0 29896212 C C C C C C C C C C C C C T C C C C C C
5 chr5_29911710 0 29911710 T T T T T T T T C C C C T T T T T T C C
5 chr5_29915370 0 29915370 G G G G G G G G G G G G C G G G G G G G
5 chr5_29919671 0 29919671 C C C C C C C C C C C C C C T T C C C C
5 chr5_29924976 0 29924976 A G A A A A G G A A A A A A A A A A A A
5 chr5_29925433 0 29925433 C C C T C C C C C C C C C C C C C C C C
5 chr5_29927026 0 29927026 A A A A A A A A A A A A A A G G A A A A
5 chr5_29928579 0 29928579 C C T T C C C C C C C C C C C C C C C C
5 chr5_29932337 0 29932337 T T T T T T T T T T T T T T T T C T T T
5 chr5_29939692 0 29939692 A A A G A A A A A A A A A A A A A A A A
5 chr5_29940406 0 29940406 G G G G G G G G G G G G G G G G A A G G
5 chr5_29943641 0 29943641 C C C C C C C C C C C C C T C C C C C C
5 chr5_29945574 0 29945574 C C C C C C C C C C C C T T C C T T C C
5 chr5_29954877 0 29954877 A A A A A A A A A A A A A G A A A A A A
5 chr5_29956201 0 29956201 C T C C C C T T C C C C C C C C C C C C
5 chr5_29962381 0 29962381 G G G G A G G G G G G G G G G G G G G G
5 chr5_29962564 0 29962564 C C C C T T C T C C C C C C C C C C C C
5 chr5_29964570 0 29964570 A A A A A A A A A A A A A A G G A A A A
5 chr5_29967043 0 29967043 T T T T T T T T C C C C T T T T T T C C
5 chr5_29967257 0 29967257 T T T T A T T T T T T T T T T T T T T T
5 chr5_29974446 0 29974446 A A A A A A A A G G G G A A A A A A G G
5 chr5_29984809 0 29984809 C C C C C C T T C C C C C T C C C C C C
5 chr5_29984852 0 29984852 A A A A A A A A G G G G G G G G G G G G
5 chr5_29987002 0 29987002 C C C C T T C C C C C C C C C C T T C C
5 chr5_29989111 0 29989111 G G G G G G G G G G G G G G A A G G G G
5 chr5_29993601 0 29993601 C C T T C C C C C C C C C C C C C C C C
5 chr5_29993684 0 29993684 T T T T T T T T C C C C T T T T T T C C
5 chr5_29995096 0 29995096 A G G G G G G G G G G G G G G G G G G G
5 chr5_30000719 0 30000719 G G G G G G G G A A A A G G G G G G A A
5 chr5_30000872 0 30000872 C C C T C C C C C C C C C C C C C C C C
5 chr5_30005342 0 30005342 G G G G G G G G G G G G A A A A A A G G
5 chr5_30021466 0 30021466 T T T T T T T T C C C C T T T T T T C C
5 chr5_30023473 0 30023473 A A G G A G A A A A A A A A A A A A A A
5 chr5_30024671 0 30024671 C C C C C C C C A A A A C C C C C C A A
5 chr5_30027950 0 30027950 T T T T T T A A T T T T T T T T T T T T
5 chr5_30032407 0 30032407 T T C C C C T T C C C C C C C C C C C C
5 chr5_30033933 0 30033933 G G G G G G G G G G G G A G G G G G G G
5 chr5_30035053 0 30035053 A A A A A A A A G G G G A A A A A A G G
5 chr5_30041346 0 30041346 G G A G G G G G G G G G G G G G G G G G
5 chr5_30041655 0 30041655 A A A A A A A A A A A A A A G G A A A A
5 chr5_30047206 0 30047206 A A C C C C A A C C C C C C C C C C C C
5 chr5_30049786 0 30049786 T T G T T T T T T T T T T T T T T T T T
5 chr5_30054181 0 30054181 C C C C C C C C G G G G C C C C C C G G
5 chr5_30056422 0 30056422 A A A A A A A A G G G G A A A A A A G G
5 chr5_30057526 0 30057526 A A A A A A A A A A A G A A A A A A A A
5 chr5_30071621 0 30071621 A A A A A A A A A A A A A G A A A A A A
5 chr5_30077026 0 30077026 G G A A A A G G A A A A G G G G G G A A
5 chr5_30077276 0 30077276 C C C C C C C C C C C C C C A A C C C C
5 chr5_30077740 0 30077740 C C C C C C C C C C C C T T C C C C C C
5 chr5_30082324 0 30082324 A A A G G G A A A A A A G G G G G G A A
5 chr5_30082843 0 30082843 A A A G A A A A A A A A A A A A A A A A
5 chr5_30088448 0 30088448 T T T T T T T T C C C C T T T T T T C C
5 chr5_30096085 0 30096085 G G G G G G G G G G G G G G A A G G G G
5 chr5_30103066 0 30103066 T T T T T T T T T T C T T T T T T T C C
5 chr5_30109448 0 30109448 C C C C C C C C C C C C C C C C C G C C
5 chr5_30113764 0 30113764 A A A A A A A A A A A A C C A A A A A A
5 chr5_30115847 0 30115847 G G G G G G G G G G G G G G G G A A G G
5 chr5_30125350 0 30125350 T T T T T T T T C C C C T T T T T T C C
5 chr5_30125410 0 30125410 A A A A A A A A A A A A A A C C A A A A
5 chr5_30127580 0 30127580 C C C C C C C C C C C C C C C C C G C C
5 chr5_30128632 0 30128632 A A A A A A A A G G A G A A A A A A A A
5 chr5_30130005 0 30130005 C C C C C C C G C C C C C C C C C C C C
5 chr5_30136646 0 30136646 G G A A G G G G G G G G G G G G G G G G
5 chr5_30145375 0 30145375 G G A G G G G G G G G G G G G G G G G G
5 chr5_30146316 0 30146316 A A A A A A A A A A A A A G A A A A A A
5 chr5_30146571 0 30146571 G G G G G G A G G G G G G G G G G G G G
5 chr5_30161215 0 30161215 T T T T T T T T G G G G T T T T T T G G
5 chr5_30170932 0 30170932 C C C C C C C C G G G G C C C C C C G G
5 chr5_30172965 0 30172965 G G G G A G G G G G G G G G G G G G G G
5 chr5_30172968 0 30172968 G G G G G G G G C C C C G G G G G G C C
5 chr5_30186931 0 30186931 A A A A A A A A C C C C A A A A A A C C
5 chr5_30188845 0 30188845 G G G G G G G G A A A A G G G G G G A A
5 chr5_30194836 0 30194836 A A A A A A A C A A A A A A A A A A A A
5 chr5_30195555 0 30195555 G G G G G G G G A A A A G G G G G G A A
5 chr5_30199286 0 30199286 T T T T T T T T T T T T T T T T C T T T
5 chr5_30211867 0 30211867 G G G G C C G G G G G G G G G G G G G G
5 chr5_30212576 0 30212576 A A A A A A A A G G G G A A A A A A G G
5 chr5_30215180 0 30215180 T T C C T T T T T T T T T T T T T T T T
5 chr5_30220913 0 30220913 C C C C C C C C C C C C T T C C C C C C
5 chr5_30228047 0 30228047 C C G G G G G G G G G G G G G G G G G G
5 chr5_30231722 0 30231722 C C C C C C C C C C C C C G C C C C C C
5 chr5_30234940 0 30234940 A A A A A A A A G G G G A A A A A A G G
5 chr5_30237891 0 30237891 A A A A A A A A G G G G A A A A A A G G
5 chr5_30240108 0 30240108 A A A A A A A A A A A A A G A A A A A A
5 chr5_30240127 0 30240127 C C C C C C C C C C C C T T C C T T C C
5 chr5_30240660 0 30240660 T T T T T T T T C C C T T T T T T T C C
5 chr5_30245626 0 30245626 C C C C C C C C C C C C C C T T C C C C
5 chr5_30246251 0 30246251 T T T T T T T T T T T T T T C C T T T T
5 chr5_30247128 0 30247128 A A A A A A A A A A A C A A A A A A C C
5 chr5_30248025 0 30248025 C C C C C C C C C C C T C C C C C C C C
5 chr5_30255073 0 30255073 A A A A A A A A C C C C A A A A A A C C
5 chr5_30258327 0 30258327 T T T T T T T T T T T T G G G G T T T T
5 chr5_30260097 0 30260097 T T T T T T T T T T T T C T T T T T T T
5 chr5_30263294 0 30263294 A A G G G G A A G G G G G G G G G G G G
5 chr5_30263919 0 30263919 A A A A A A A A A A A A A T A A A A A A
5 chr5_30271408 0 30271408 G G G G G G G G G G G G C G G G G G G G
5 chr5_30273814 0 30273814 G G G G G G G G G G G G G G A G A G G G
5 chr5_30275698 0 30275698 G G A A A A G G G G G G G G G G G G G G
5 chr5_30286582 0 30286582 G G G G A G G G G G G G A G G G G G G G
5 chr5_30291428 0 30291428 G G G G G G G G C C C C G G G G G G C C
5 chr5_30301748 0 30301748 T T T T T T T T T T T T T T C T T T T T
5 chr5_30302489 0 30302489 A A A A A A A A G G G G A A A A A A G G
5 chr5_30324021 0 30324021 C C C C C C C C C C C C C C C G C C C C
5 chr5_30334032 0 30334032 C C C C C C C C C C C C C T C C C C C C
5 chr5_30346932 0 30346932 T T T T T T T T C C C C T T T T T T C C
5 chr5_30350028 0 30350028 C C C C C C C C T T T T C C C C C C T T
5 chr5_30351581 0 30351581 A A A G A G A A A A A A A A A A A A A A
5 chr5_30355229 0 30355229 A A A A A A A A G G G G A A A A A A G G
5 chr5_30359388 0 30359388 T T T T T T T T G G G G T T T T T T G G
5 chr5_30366982 0 30366982 C C C C C C C C C C A C C C C C C C C C
5 chr5_30370717 0 30370717 C C C C C G C C C C C C C C C C C C C C
5 chr5_30370739 0 30370739 C C C C C C C C G G C C C C C C C C C C
5 chr5_30372691 0 30372691 A A A A A A A A A A A A A C A A A A A A
5 chr5_30383967 0 30383967 C T C C C C C C C C C C C C C C C C C C
5 chr5_30384280 0 30384280 T T T T T T T T G G G G T T T T T T G G
5 chr5_30391444 0 30391444 A C A A A A A A A A A A A A A A A A A A
5 chr5_30405175 0 30405175 G G G G G G G G G G G G C G G G G G G G
5 chr5_30409634 0 30409634 A A A A A A A A A A A A A A A A A C A A
5 chr5_30417462 0 30417462 A A A A A A A A A A A A A A A A G G A A
5 chr5_30419415 0 30419415 T T C T T T T T T T T T T T T T T T T T
5 chr5_30436283 0 30436283 A A A G A A A A A A A A A A A A A A A A
5 chr5_30440654 0 30440654 C C C T C C C C C C C C C C C C C C C C
5 chr5_30449539 0 30449539 C C C C C C C C C C C C C T C C C C C C
5 chr5_30449574 0 30449574 A A A A A A A A G G G G A A A A A A G G
5 chr5_30452469 0 30452469 A A A A A A A A A A A T A A A A A A A A
5 chr5_30456927 0 30456927 A A A A A A A A G G G G A A A A A A G G
5 chr5_30457779 0 30457779 C C C C C C C C C C C C C C C C C T C C
5 chr5_30458750 0 30458750 A A G G G G A A G G G G G G G G G G G G
5 chr5_30459514 0 30459514 C C C C C T C C C C C C C C C C C C C C
5 chr5_30463485 0 30463485 T T T T T T T T T T T T T T A A T T T T
5 chr5_30473699 0 30473699 A A A A A A A A A A A A A A A A G G A A
5 chr5_30489029 0 30489029 G G G G G G G G G G G G G G G G C G G G
5 chr5_30492954 0 30492954 G G G G G G G G G G G G G G G G C C G G
5 chr5_30494968 0 30494968 G G G G G G G G A A A A G G G G G G A A
5 chr5_30495372 0 30495372 G G G G G G G G G G G G G G C G G G G G
5 chr5_30522041 0 30522041 C C C C C C C C T T C T C C C C C C C C
5 chr5_30522914 0 30522914 T T T T T T T T T T T T T T T T G G T T
5 chr5_30527118 0 30527118 G G G G G G G G G G G G G G G T G G G G
5 chr5_30543659 0 30543659 T T T T T T C T C C C C T T T T C C C C
5 chr5_30566425 0 30566425 G T G G G G G G G G G G G G G G G G G G
5 chr5_30571569 0 30571569 A G G G G G G G G G G G G G G G G G G G
5 chr5_30581756 0 30581756 C C C C T T C C C C C C C C C C C C C C
5 chr5_30585526 0 30585526 C C C C C C C C C C C T C C C C C C C C
5 chr5_30595980 0 30595980 T T T T T T T T C C C C T T T T T T C C
5 chr5_30601383 0 30601383 T T T T T T T T C C C C T T T T T T C C
5 chr5_30604281 0 30604281 C C C C C C C C C C C C C C G G C C C C
5 chr5_30611609 0 30611609 C C C C C C C C T T T T C C C C C C T T
5 chr5_30633411 0 30633411 T T T T T T T T T T T T T T T T C C T T
5 chr5_30646618 0 30646618 C C C C C C C C T T T T C C C C C C T T
5 chr5_30649318 0 30649318 T T T T C T T T T T T T T T T T T T T T
5 chr5_30655142 0 30655142 C C C T C C C C C C C C C C C C C C C C
5 chr5_30660421 0 30660421 T T C C C C T T C C C C C C C C C C C C
5 chr5_30663069 0 30663069 C C C C C C C C G G G G G G G G G G G G
5 chr5_30676851 0 30676851 C C C C C C C C C C C C C T C C C C C C
5 chr5_30687131 0 30687131 G G A G A G G G G G G G G G G G G G G G
5 chr5_30692957 0 30692957 A A G G G G A A G G G G A A A A A A G G
5 chr5_30705740 0 30705740 G G G G G G G T G G G G G G G G G G G G
5 chr5_30709539 0 30709539 T T T T T T T T C C C C T T T T T T C C
5 chr5_30712147 0 30712147 C T T T T T T T T T T T T T T T T T T T
5 chr5_30731090 0 30731090 A A A A A A A A A A A A G G A A A A A A
5 chr5_30733584 0 30733584 G G C C C C G G C C C C C C C C C C C C
5 chr5_30740510 0 30740510 A A A A G G A A A A A A A A A A A A A A
5 chr5_30762586 0 30762586 G G G G G G G G G G G G A G G G G G G G
5 chr5_30768221 0 30768221 C T C C C C C C C C C C C C C C C C C C
5 chr5_30774300 0 30774300 T T T T T T T T C T T T T T T T T T T T
5 chr5_30774542 0 30774542 A A A A A A A A G G G G A A A A A A G G
5 chr5_30774862 0 30774862 G G A A G G G G G G G G G G G G G G G G
5 chr5_30780229 0 30780229 C C C C C T C C C C C C C C C C C C C C
5 chr5_30781198 0 30781198 A A A A A A A A A T A A A A A A A A A A
5 chr5_30782316 0 30782316 T T C C T T T T T T T T T T T T T T T T
5 chr5_30791385 0 30791385 G G A A A G G G G G G G G G A G G G G G
5 chr5_30791910 0 30791910 T T T T T T T T T T T T T T C T T T T T
5 chr5_30800487 0 30800487 T T T T T T T T T T C T T T T T T T T T
5 chr5_30815942 0 30815942 G G G G G G G G A A A A G G G G G G A A
5 chr5_30820080 0 30820080 C C C C C C C C T T T T C C C C C C T T
5 chr5_30825145 0 30825145 T T T T C T T T T T T T T T T T T T T T
5 chr5_30828512 0 30828512 G G G G G G G G T T T T G G G G G G T T
5 chr5_30834593 0 30834593 G G G G G G G G G G G G G G G G A A G G
5 chr5_30835724 0 30835724 C C C C C C C C C C C C T T C C C C C C
5 chr5_30851547 0 30851547 A A A A A A A A C C C C A A A A A A C C
5 chr5_30859716 0 30859716 C C C C C C C C C C C C C C C C T T C C
5 chr5_30861468 0 30861468 G G C C C C G G C C C C C C C C C C C C
5 chr5_30870038 0 30870038 A A A A A A A A T T T T A A A A A A T T
5 chr5_30879135 0 30879135 C C C C C C C C C C C C C C C C T T C C
5 chr5_30881189 0 30881189 G G G G G G G G A A A A G G G G G G A A
5 chr5_30885022 0 30885022 C C C C C C C C G G G G C C C C C C G G
5 chr5_30887231 0 30887231 G G G G G G G G G G G G G G A A G G G G
5 chr5_30902741 0 30902741 G G G G A A G G G G G G G G G G G G G G
5 chr5_30907897 0 30907897 C C T T T T C C T T T T C C C C T T T T
5 chr5_30908988 0 30908988 T T C C C C T T C C C C T T T T T T C C
5 chr5_30911738 0 30911738 C C C C C C C C C C C C C C C C A A C C
5 chr5_30917961 0 30917961 G G G G G G G G G G G G G G A G G G G G
5 chr5_30922259 0 30922259 A A A A A A A A G G G G A A A A A A G G
5 chr5_30927313 0 30927313 T T T T T T T T T T T T C C T T T T T T
5 chr5_30930388 0 30930388 A A A A A A A A G G G G A A A A A A G G
5 chr5_30931282 0 30931282 A A G G A G A A A A A A A A A A A A A A
5 chr5_30931614 0 30931614 T T T T T T T T C C C C T T T T T T C C
5 chr5_30932123 0 30932123 T T T T T T C T T T T T T T T T T T T T
5 chr5_30939471 0 30939471 A A A A A A A A G G G G A A A A A A G G
5 chr5_30941064 0 30941064 T T T T G T T T T T T T T T T T T T T T
5 chr5_30942525 0 30942525 C C C C C C C C C C C C C C C C T T C C
5 chr5_31136890 0 31136890 T T T T T T T T C T T T T T T T T T T T
5 chr5_31205312 0 31205312 A A A A A A A A A A A A G G G G G G A A
5 chr5_31208043 0 31208043 A A A A A A A G A A A A A A A A A A A A
5 chr5_31216094 0 31216094 T T T T T T T T A A A A T T T T T T A A
5 chr5_31233343 0 31233343 A A G G G G A A G G G G G G G G A A G G
5 chr5_31238604 0 31238604 G G G G A A G G G G G G G G G G G G G G
5 chr5_31241876 0 31241876 C C C C C C C C A A A C C C C C C C A A
5 chr5_31251016 0 31251016 T T T T T T T T C C C T T T T T T T C C
5 chr5_31255469 0 31255469 T T T T T T T T G G G G T T T T T T G G
5 chr5_31256743 0 31256743 A A A A A A A A A A A C A A A A A A A A
5 chr5_31257674 0 31257674 G G G G G G G G G G G G G G G G A A G G
5 chr5_31268698 0 31268698 G G G G G G G G G G C G G G G G G G G G
5 chr5_31275471 0 31275471 G G G G G G G G A A A A G G G G G G A A
5 chr5_31275918 0 31275918 T T T T T T T T C C C C T T T T T T C C
5 chr5_31303222 0 31303222 T T T T T T T T T T T T T T T T C C T T
5 chr5_31304900 0 31304900 G G G G G G G G A A A G G G G G G G G G
5 chr5_31307882 0 31307882 C C C C C T C C C C C C C C C C C C C C
5 chr5_31311754 0 31311754 A A G G G G A A G G G G A A A A A A G G
5 chr5_31314457 0 31314457 G G G G G G G G G G G G A G G G G G G G
5 chr5_31317290 0 31317290 T T C C T T T T T T T T T T T T T T T T
5 chr5_31318283 0 31318283 A A A A A A A A A A A A A A A A G G A A
5 chr5_31323224 0 31323224 A A T T T T A A T T T T T T T T T T T T
5 chr5_31325389 0 31325389 C C C C C C C C C C C C C T C C C C C C
5 chr5_31325933 0 31325933 A A A A A A A A A A A A A A G G A A A A
5 chr5_31331830 0 31331830 C C C C C C C C T T T T C C C C C C T T
5 chr5_31337545 0 31337545 A A A A A A A A G G G G A A A A A A G G
5 chr5_31339565 0 31339565 A A C C C C C C C C C C C C C C C C C C
5 chr5_31344793 0 31344793 A A C C A A A A A A A A A A A A A A A A
5 chr5_31354506 0 31354506 A A A A A A A A G G G G A A A A A A G G
5 chr5_31354657 0 31354657 A G G G G G G G G G G G G G G G G G G G
5 chr5_31354818 0 31354818 G G G G G G G G A A A A G G G G G G A A
5 chr5_31357794 0 31357794 T T T T T T T T T T T T T T C C T T T T
5 chr5_31358347 0 31358347 A A A A A A A A G G G G A A A A A A G G
5 chr5_31362376 0 31362376 A A A A A A A A G G G G A A A A A A G G
5 chr5_31365046 0 31365046 A A A A A A A A A A A G A A A A A A A A
5 chr5_31370763 0 31370763 C T T T T T C T T T T T T T T T T T T T
5 chr5_31375884 0 31375884 A A A A A A A A A A G G A A A A A A G G
5 chr5_31388240 0 31388240 A A G G G G A A A A A A G G G G G G A A
5 chr5_31391314 0 31391314 T T T T T T T T C C C C T T T T T T C C
5 chr5_31393226 0 31393226 C C C C C C C C T T T T C C C C C C T T
5 chr5_31399604 0 31399604 C C C C C C C T C C C C C C C C C C C C
5 chr5_31402194 0 31402194 G G G G G G G G G G G G G T G G G G G G
5 chr5_31404531 0 31404531 G G G G G G G G G G G G A A G G G G G G
5 chr5_31404878 0 31404878 G G G G A G G G G G G G G G G G G G G G
5 chr5_31405182 0 31405182 G G G G G G G G G G G G A G G G G G G G
5 chr5_31411250 0 31411250 G G G G C G G G G G G G G G G G G G G G
5 chr5_31412415 0 31412415 A A A A A G A A A A A A A A A A A A A A
5 chr5_31421134 0 31421134 G G G G G G G G A A A A G G G G G G A A
5 chr5_31422875 0 31422875 A A A A A A A A G G G G A A A A A A G G
5 chr5_31426030 0 31426030 C T C C C C T T C C C C C C C C C C C C
5 chr5_31431870 0 31431870 G G G G G G G G A A A A G G G G G G A A
5 chr5_31436111 0 31436111 T T T T T T T T T T T T G T T T T T T T
5 chr5_31443729 0 31443729 T T T T T T T T T T T T C T T T T T T T
5 chr5_31444409 0 31444409 G G C C C C G G G G G G G G G G G G G G
5 chr5_31445266 0 31445266 A A A G A A A A A A A A A A A A A A A A
5 chr5_31449386 0 31449386 T T T T T T T T G G G T T T T T T T G G
5 chr5_31451129 0 31451129 G G G G G G G G C C C G G G G G G G G G
5 chr5_31464412 0 31464412 G G G G G G G G G G G G A G G G G G G G
5 chr5_31467089 0 31467089 A A A A A A A A G G G G A A A A A A G G
5 chr5_31469424 0 31469424 G G G G G G G G G G G G G G A A G G G G
5 chr5_31470677 0 31470677 A A A A A A A A C C C C A A A A A A C C
5 chr5_31482068 0 31482068 C C C C C C C C C C C C C T C C C C C C
5 chr5_31484039 0 31484039 G G G G G G G G A A A A G G G G G G A A
5 chr5_31484124 0 31484124 G G G G G G G G G G A A G G G G G G G G
5 chr5_31490091 0 31490091 C C C C C C C C C C C C G G C C C C C C
5 chr5_31490732 0 31490732 G G G G G G G G T T T T G G G G G G T T
5 chr5_31493208 0 31493208 A A A A A A A A A A A A A A A A G G G G
5 chr5_31495061 0 31495061 T T T T T T T T T T C C T T T T T T T T
5 chr5_31495124 0 31495124 G G G G G G G G A A A A G G G G G G A A
5 chr5_31501071 0 31501071 A A A A A A A A A A A A A A A A G G A A
5 chr5_31503302 0 31503302 C C T T T T T T T T T T T T T T T T T T
5 chr5_31504837 0 31504837 T T T T T T T T C C C C T T T T T T C C
5 chr5_31506664 0 31506664 G G G G G G G G G G G G G G A G G G G G
5 chr5_31507207 0 31507207 A A A A A A A A G G G G A A A A A A G G
5 chr5_31508518 0 31508518 T T T T T T T T A A A A T T T T T T A A
5 chr5_31515020 0 31515020 C C C C C C C C A A C C C C C C C C A A
5 chr5_31519560 0 31519560 T T T T T T T T T T A A T T T T T T T T
5 chr5_31519970 0 31519970 C C C C C C C C C C C C C C C C G G C C
5 chr5_31525622 0 31525622 T T T T T T T T G G G G T T T T T T G G
5 chr5_31528571 0 31528571 A A G G A A A A A A A A A A A A A A A A
5 chr5_31530071 0 31530071 T T T T T T T T C C C C T T T T T T C C
5 chr5_31531780 0 31531780 T T T T T T T T C C C C T T T T T T C C
5 chr5_31534872 0 31534872 T T T T T T T T T T T T T T T T C T T T
5 chr5_31536048 0 31536048 C C C C C C C C T T T T C C C C C C T T
5 chr5_31536693 0 31536693 A A A A A A A A G G A A A A A A A A A A
5 chr5_31539231 0 31539231 C C C C C C C C G G G G C C C C C C C C
5 chr5_31541883 0 31541883 C C C C C C A C C C C C C C C C C C C C
5 chr5_31546007 0 31546007 T T T T T T T T T T T T T T G T T T T T
5 chr5_31551048 0 31551048 G G G G G G G G G G G G C G C C C C G G
5 chr5_31551559 0 31551559 C C C C C C C C C C C C C C C C T T C C
5 chr5_31551765 0 31551765 C C C C C C C C C C C C C T T T C C C C
5 chr5_31551893 0 31551893 G G G G G G G G G T G G G G G G G G G G
5 chr5_31554950 0 31554950 C C C C C C C C A A A A C C C C C C A A
5 chr5_31564317 0 31564317 A A A A A A A A A A C C A A A A A A A A
5 chr5_31574529 0 31574529 A A A A A A A A A A A A A G A A A A A A
5 chr5_31584144 0 31584144 C C G G G G C C C C C C C C C C C C C C
5 chr5_31596817 0 31596817 A A A A A A A A G G G G A A A A A A G G
5 chr5_31597965 0 31597965 G G G G G G G G G G A A G G G G G G A A
5 chr5_31601502 0 31601502 A A A A A A A A G G G G A A A A A A G G
5 chr5_31602663 0 31602663 C C C C C C C C G G G G C C C C C C G G
5 chr5_31602678 0 31602678 C C C C C C C C G G G G C C C C C C G G
5 chr5_31606007 0 31606007 T T T T T T T T T T T T T T T T C C T T
5 chr5_31614004 0 31614004 T T T T T T T T C C C C T T T T T T C C
5 chr5_31614103 0 31614103 G G A G A G G G G G G G G G G G G G G G
5 chr5_31617862 0 31617862 T T T T T T T T T T T T G T T T T T T T
5 chr5_31618462 0 31618462 G G G G G G G G A A A A G G G G G G A A
5 chr5_31618865 0 31618865 T T T T T T T T T T T T G T G G T T T T
5 chr5_31640858 0 31640858 G G G G G G G G A A A A G G G G G G A A
5 chr5_31641868 0 31641868 C C C C C C C C G G G G C C C C C C G G
5 chr5_31644027 0 31644027 T T T T T T T T G G G G T T T T T T G G
5 chr5_31645633 0 31645633 C C C C C C C C T T T T C C C C C C T T
5 chr5_31646718 0 31646718 T T T T T T T T C C C C T T T T T T C C
5 chr5_31650061 0 31650061 A T A A A A A A A A A A A A A A A A A A
5 chr5_31656630 0 31656630 C C C C A C C C C C C C C C C C C C C C
5 chr5_31659632 0 31659632 C C C C C C C C C C C C C C C T C C C C
5 chr5_31664929 0 31664929 G G G G G G G G G G A G G G G G G G G G
5 chr5_31665698 0 31665698 A A A A A A A A A A A A A A A A A T A A
5 chr5_31666036 0 31666036 T T T T T T T T A T T T T T T T T T T T
5 chr5_31668841 0 31668841 G G A A A A G G G G G G A G G G G G G G
5 chr5_31678595 0 31678595 G G G G G G G G G G G G G G C C G G G G
5 chr5_31680640 0 31680640 G G G G G G G G A A A A G G G G G G A A
5 chr5_31682123 0 31682123 G G G G G G G G T T T T G G G G G G T T
5 chr5_31687222 0 31687222 G G G G G G G G G G G G G G G G A A G G
5 chr5_31688082 0 31688082 C C C C C C C C C C C C A C A A C C C C
5 chr5_31694476 0 31694476 C C C C C C C C C C T T C C C C C C T T
5 chr5_31695680 0 31695680 C C C C C C C C C T C C C C C C C C C C
5 chr5_31696831 0 31696831 C C T T C C C C C C C C C C C C C C C C
5 chr5_31702034 0 31702034 G G G G G G G G A G G G G G G G G G G G
5 chr5_31704314 0 31704314 C C C C C C C C C C C C C T C C C C C C
5 chr5_31711263 0 31711263 A A A A A A A A A A A A A A A C A A A A
5 chr5_31713785 0 31713785 A A A G A A A A A A A A A A A A A A A A
5 chr5_31726820 0 31726820 C C C C C C C C C C C T C C C C C C C C
5 chr5_31727905 0 31727905 A G A A A A A A A A A A A A A A A A A A
5 chr5_31729447 0 31729447 A A A A A A A A G G G G A A A A A A G G
5 chr5_31729613 0 31729613 C C C C C C C C T T C T C C C C C C T T
5 chr5_31729616 0 31729616 G G G G G G G G A A A A G G G G G G A A
5 chr5_31733393 0 31733393 G G A G G G G G G G G G G G G G G G G G
5 chr5_31734047 0 31734047 G G G G T T G G G G G G G G G G G G G G
5 chr5_31735241 0 31735241 C C T T T T T T T T T T T T T T T T T T
5 chr5_31741104 0 31741104 T T T T T T T T C C C C T T T T T T C C
5 chr5_31744675 0 31744675 G G G G G G G G C C C C G G G G G G C C
5 chr5_31749526 0 31749526 A A A A A A A A T T T T A A A A A A T T
5 chr5_31751869 0 31751869 C G G G G G C G G G G G G G G G G G G G
5 chr5_31752158 0 31752158 T T T T T T T T C C C C T T T T T T C C
5 chr5_31752237 0 31752237 A A A A A A A A G G G G A A A A A A G G
5 chr5_31754251 0 31754251 C C C C C T C C C C C C C C C C C C C C
5 chr5_31759598 0 31759598 T T A T T T T T T T T T T T T T T T T T
5 chr5_31760673 0 31760673 A A A A A A A A A A A A A A A A G G A A
5 chr5_31761666 0 31761666 C C C T C T C C C C C C C C C C C C C C
5 chr5_31771023 0 31771023 A A C C C C A A A A A A A A A A A A A A
5 chr5_31771502 0 31771502 G G G G G G G G A A A A G G G G G G A A
5 chr5_31771879 0 31771879 T T T T T T C T T T T T T T T T T T T T
5 chr5_31776823 0 31776823 G G G G G G A G G G G G G G G G G G G G
5 chr5_31790582 0 31790582 C C C C C C C C T T T T C C C C C C T T
5 chr5_31796470 0 31796470 A A A A A A A A G G G G A A A A A A G G
5 chr5_31799005 0 31799005 C C C C C C C C C C C C C G C C C C C C
5 chr5_31805177 0 31805177 G G G G G G G G G G G G A G G G G G G G
5 chr5_31807181 0 31807181 C C C C C C C C G G G G C C C C C C G G
5 chr5_31812556 0 31812556 A A A A A A A A C C C C A A A A A A C C
5 chr5_31825039 0 31825039 A A A A A A A A G G G G A A A A A A G G
5 chr5_31827874 0 31827874 T T C T T T T T T T T T T T T T T T T T
5 chr5_31828181 0 31828181 T T C T T T T T T T T T T T T T T T T T
5 chr5_31847812 0 31847812 A A A A A A A G A A A A A A A A A A A A
5 chr5_31848968 0 31848968 A A A A A A A A A A A A A T A A A A A A
5 chr5_31850642 0 31850642 A A A A A A A A A A A A T T T T T T A A
5 chr5_31865638 0 31865638 G G G G G G G G G G A G G G G G G G G G
5 chr5_31870352 0 31870352 C C C C C C C C A A A A C C C C C C A A
5 chr5_31889775 0 31889775 C C C C C C C C A C A C C C C C C C A A
5 chr5_31896260 0 31896260 A A A A A A A A A A A A A A A G A A A A
5 chr5_31899395 0 31899395 T T G G T T T T T T T T T T T T T T T T
5 chr5_31900188 0 31900188 A A A A A A A A G G G G A A A A A A G G
5 chr5_31910297 0 31910297 T T T T T T T T T T T T G T T T T T T T
5 chr5_31914985 0 31914985 G T G G G G G G G G G G G G G G G G G G
5 chr5_31916678 0 31916678 T T T T T T A T T T T T T T T T T T T T
5 chr5_31924096 0 31924096 A A G G A A A A A A A A A A A A A A A A
5 chr5_31927105 0 31927105 A A A A A A A A C C C C A A A A A A C C
5 chr5_31927581 0 31927581 A A A A A A A A A A A A A A A A T T A A
5 chr5_31932575 0 31932575 C C G G G G C C G G G G G G G G G G G G
5 chr5_31934195 0 31934195 C C C C C C C C G G G G C C C C C C G G
5 chr5_31937021 0 31937021 T T T T C C T T T T T T C C C C C C T T
5 chr5_31939953 0 31939953 A A A A A A A A G G G G A A A A A A G G
5 chr5_31943731 0 31943731 T T T T T T T T G G G G T T T T T T G G
5 chr5_31947365 0 31947365 G G G G G G G G G T T T G G G G G G T T
5 chr5_31948025 0 31948025 G G A A A A A G A A A A A A A A A A A A
5 chr5_31948384 0 31948384 G G G G G G G G A G G G G G G G G G G G
5 chr5_31954316 0 31954316 C C C C C C C C A A A A C C C C C C A A
5 chr5_31962469 0 31962469 C C C C C C C C C C C C C C C C T T C C
5 chr5_31964819 0 31964819 C C C C C C C C C C C T C C C C C C C C
5 chr5_31964936 0 31964936 G G G G G G G G G G G G G G A A G G G G
5 chr5_31967156 0 31967156 T T C C T T T T T T T T T T T T T T T T
5 chr5_31973463 0 31973463 G G T T T T G G T T T T T T T T T T T T
5 chr5_31976030 0 31976030 C C A A A C C C C C C C C C C C C C C C
5 chr5_31978187 0 31978187 T T T T T T T T T T T T G T T T T T T T
5 chr5_31980185 0 31980185 T T T T T T T T C C C C T T T T T T C C
5 chr5_31985484 0 31985484 G G A A A G G G G G G G G G G G G G G G
5 chr5_31997902 0 31997902 A A A A A A A A A A A A A A A A A G A A
5 chr5_32001256 0 32001256 G G T T T T G G T T T T T T T T T T T T
5 chr5_32006602 0 32006602 C T C C C C T T C C C C C C C C C C C C
5 chr5_32008928 0 32008928 C C C C C C C C C T C C C C C C C C C C
5 chr5_32013731 0 32013731 A A A A A A A A G G G G A A A A A A G G
5 chr5_32019414 0 32019414 C C G G G G C C G G G G C C C C C C G G
5 chr5_32025384 0 32025384 G G G G G G G G A A A A G G G G G G A A
5 chr5_32025473 0 32025473 G G G G G G G G T T T T G G G G G G T T
5 chr5_32031458 0 32031458 C C C C C C C C G G G G C C C C C C G G
5 chr5_32031970 0 32031970 G G G G G G G G G G G G G G A G G G G G
5 chr5_32031987 0 32031987 T T T T T T T T T T T T C T T T T T T T
5 chr5_32032210 0 32032210 G G G G G G G G G G G G A G G G G G G G
5 chr5_32033379 0 32033379 G G G G G G G G A A A A A G G G G G A A
5 chr5_32033521 0 32033521 T T T T T T T T C C C C T T T T T T C C
5 chr5_32033959 0 32033959 C C G G G G G G G G G G G G G G G G G G
5 chr5_32039292 0 32039292 A A G G G G A A A A A A A A A A A A A A
5 chr5_32042514 0 32042514 G G G G G G G G A A A A G G G G G G A A
5 chr5_32043620 0 32043620 G G G G A G G G G G G G G G G G G G G G
5 chr5_32044557 0 32044557 G G G G G G G G G G A G G G G G G G G G
5 chr5_32044714 0 32044714 C C C C C C C C T T T T C C C C C C T T
5 chr5_32047832 0 32047832 C C C C C C C T C C C C C C C C C C C C
5 chr5_32050877 0 32050877 C C A A C C C C C C C C C C C C C C C C
5 chr5_32055168 0 32055168 G G A A A A G G A A A A A A A A A A A A
5 chr5_32055533 0 32055533 A A A A A A A A G G G G A A A A A A G G
5 chr5_32058178 0 32058178 A A A A A A A A G G G G A A A A A A G G
5 chr5_32058245 0 32058245 C T C C C C C C C C C C C C C C C C C C
5 chr5_32062571 0 32062571 C C T T C C C C C C C C C C C C C C C C
5 chr5_32066123 0 32066123 T T T T C T T T C C C C T T T T T T C C
5 chr5_32066257 0 32066257 T T T T C T T T T T T T T T T T T T T T
5 chr5_32071579 0 32071579 C C C C C C C C A C C C C C C C C C C C
5 chr5_32072616 0 32072616 G G G G G G G G G G G G C G G G G G G G
5 chr5_32075993 0 32075993 C C C C C C C C T T T T C C C C C C T T
5 chr5_32078024 0 32078024 C C C C C C C C T T T T C C C C C C T T
5 chr5_32079499 0 32079499 T T T T T T T T T T T T T T G T T T T T
5 chr5_32079653 0 32079653 A A A A A A A A G G G G A A A A A A G G
5 chr5_32084591 0 32084591 G G G G G G G G A A A A G G G G G G A A
5 chr5_32087630 0 32087630 C C C C C C C C C C C C C C T T C C C C
5 chr5_32090651 0 32090651 T T T T T T T T T T C T T T T T T T T T
5 chr5_32094390 0 32094390 T T T T T T T T T T T T T T C T T T T T
5 chr5_32099036 0 32099036 A A A A A A A A A A A A A A A A G G A A
5 chr5_32101006 0 32101006 C T C C C C C T C C C C C C C C C C C C
5 chr5_32101302 0 32101302 T T T T T T T T T T T T T T T T G G T T
5 chr5_32104261 0 32104261 G G A A A A G G A A A A A A A A A A A A
5 chr5_32105159 0 32105159 A A A A A A A A A G A A A A A A A A G G
5 chr5_32110570 0 32110570 G G G G G G G G A A A A G G G G A G A A
5 chr5_32113374 0 32113374 A A A A A A A A G G G G A A A A A A G G
5 chr5_32122962 0 32122962 C C G G C C C C C C C C C C C C C C C C
5 chr5_32123386 0 32123386 T T T T T T T T T T T T C C C C C C T T
5 chr5_32130886 0 32130886 A A A A A A A A G G G G A A A A A A G G
5 chr5_32130923 0 32130923 C C C C C T C C C C C C C C C C C C C C
5 chr5_32135582 0 32135582 A A C C C C A A C C C C C C C C C C C C
5 chr5_32136991 0 32136991 A C A A A A A A A A A A A A A A A A A A
5 chr5_32137490 0 32137490 G G G G G G G G G G C G G G G G G G G G
5 chr5_32138208 0 32138208 A A A A A A A A G G G G A A A A A A G G
5 chr5_32140930 0 32140930 A A A A A A A A A A A A G G A A A A A A
5 chr5_32152998 0 32152998 T T T T T T T T C C C C T T T T T T C C
5 chr5_32153564 0 32153564 C C C C C C C C C C C C C C C C C G C C
5 chr5_32155443 0 32155443 G G G G G G G G A A A A G G A G G G A A
5 chr5_32156053 0 32156053 G T G G G G G T G G G G G G G G G G G G
5 chr5_32156057 0 32156057 T T T T T T T T A A A A T T T T T T A A
5 chr5_32157772 0 32157772 T T T T T T T T C C C C T T T T T T C C
5 chr5_32164166 0 32164166 G G G G G G G G A A A G A G G G G G A A
5 chr5_32164800 0 32164800 A A A A A A A A A A A G A A A A A A A A
5 chr5_32166735 0 32166735 C C C C C C C C G G G G C C C C C C G G
5 chr5_32166800 0 32166800 C C C C C C C C A A A A C C C C C C A A
5 chr5_32171445 0 32171445 A A A A A A A G A A A A A A A A A A A A
5 chr5_32180241 0 32180241 C C C C C C C C T T T T C C C C C C T T
5 chr5_32181103 0 32181103 G G G G A G G G G G G G G G G G G G G G
5 chr5_32184333 0 32184333 C C C C C T C C C C C C C C C C C C C C
5 chr5_32189895 0 32189895 C C C C C C C C T T T T C C C C C C T T
5 chr5_32199301 0 32199301 T T T T A T T T T T T T T T T T T T T T
5 chr5_32199715 0 32199715 T T C C T T T T T T T T T T T T T T T T
5 chr5_32209863 0 32209863 G G G G G G G G A A A A G G G G G G A A
5 chr5_32209985 0 32209985 C C C C C C C C T T T T C C C C C C T T
5 chr5_32212286 0 32212286 G G G G G G G G G G G G A A A A A A G G
5 chr5_32213323 0 32213323 G G G G G G G G T T G T G G G G G G T T
5 chr5_32220498 0 32220498 G G T T T T T T T T T T T T T T T T T T
5 chr5_32225532 0 32225532 G G G G G G A G G G G G G G G G G G G G
5 chr5_32229039 0 32229039 C C T T C C C C C C C C C C C C C C C C
5 chr5_32229711 0 32229711 A A A A A A A A A A A A A G A A A A A A
5 chr5_32231564 0 32231564 C C C C C C C C G G G G C C C C C C G G
5 chr5_32232305 0 32232305 C C C C C C C C C C C T C C C C C C C C
5 chr5_32236912 0 32236912 G G G G G G G G A A A A G G G G G G A A
5 chr5_32237450 0 32237450 A A A A A A A A A A A A A A G G A A A A
5 chr5_32237697 0 32237697 G G G G G G G G A A A A G G G G G G A A
5 chr5_32238829 0 32238829 G G G G G G G G G G G G G G G G T T G G
5 chr5_32239297 0 32239297 G G G G G G G G G G G G A A A A G G G G
5 chr5_32245289 0 32245289 C C C C C C C C G G G G C C C C C C G G
5 chr5_32246207 0 32246207 C C C C C C C C C C C C C C C C T T C C
5 chr5_32253941 0 32253941 C C C C C C C C C C C C C C C T C C C C
5 chr5_32254150 0 32254150 T T T T T T T T T T A T T T T T T T T T
5 chr5_32254927 0 32254927 T T T T T T T T T T A T T T T T T T T T
5 chr5_32264415 0 32264415 C C C C C C C C G G G G C C C C C C G G
5 chr5_32273823 0 32273823 A A A C A A A A A A A A A A A A A A A A
5 chr5_32274259 0 32274259 C C C C C C C C A A A A C C C C C C A A
5 chr5_32279492 0 32279492 A A A A A A A A A A A A A A G G A A A A
5 chr5_32285493 0 32285493 C C G G G G C C G G G G G G G G G G G G
5 chr5_32287484 0 32287484 A A T T T T A T T T T T T T T T T T T T
5 chr5_32287681 0 32287681 G G G G G G G G T T T T G G G G G G T T
5 chr5_32296110 0 32296110 C C C C C C C C G G G G C C C C C C G G
5 chr5_32298623 0 32298623 G G G G G G G G T T T T G G G G G G T T
5 chr5_32300394 0 32300394 A A A A A A A A A A A A A A G G A A A A
5 chr5_32308044 0 32308044 T T T T T T T T T T C C T T T T T T C C
5 chr5_32310879 0 32310879 A A A G G G A A A A A A A A A A A A A A
5 chr5_32311445 0 32311445 A A A A A A A A G G G G A A A A A A G G
5 chr5_32312207 0 32312207 C C C C C C C C C C C T C C C C C C C C
5 chr5_32312736 0 32312736 C C C C C T C C C C C C C C C C C C C C
5 chr5_32314566 0 32314566 G G G G G G G G T T T T G G G G G G T T
5 chr5_32318000 0 32318000 G G G G G G G G A A A A G G G G G G A A
5 chr5_32319595 0 32319595 C C C C C C C C G G G G C C C C C C G G
5 chr5_32322154 0 32322154 C C C C C C C C G G G G C C C C C C G G
5 chr5_32325227 0 32325227 G G G G G G G G A A A A G G G G G G A A
5 chr5_32332314 0 32332314 T T T T T T T T C C C C T T T T T T C C
5 chr5_32332784 0 32332784 G G A G G G G G G G G G G G G G G G G G
5 chr5_32338678 0 32338678 T T T T C C T T T T T T T T T T T T T T
5 chr5_32339489 0 32339489 A A A G A A A A G G G G A A A A A A G G
5 chr5_32340032 0 32340032 C C C C C C C C T T T T C C C C C C T T
5 chr5_32340603 0 32340603 C C A C A A C C A A A A A A A A A A A A
5 chr5_32340739 0 32340739 T T T T T T T T T T T T G T T T T T T T
5 chr5_32342992 0 32342992 C T T T T T C T T T T T T T T T T T T T
5 chr5_32344947 0 32344947 G G G G A G G G G G G G G G G G G G G G
5 chr5_32346571 0 32346571 A A A A A A A A G G G G A A A A A A G G
5 chr5_32347317 0 32347317 G G G G G G G G A A A A G G G G G G A A
5 chr5_32349795 0 32349795 A A A A A A A A A A A A A G A A A A A A
5 chr5_32350150 0 32350150 T T T T C T T T T T T T T T T T T T T T
5 chr5_32350787 0 32350787 G G G G G G G G A A A A G G G G G G A A
5 chr5_32354226 0 32354226 T T T T T T T T C C C C T T T T T T C C
5 chr5_32355261 0 32355261 G G G G G G G G C G C G G G G G G G G G
5 chr5_32360542 0 32360542 G G G G G G G G A A A A G G G G G G A A
5 chr5_32360547 0 32360547 G G C C C C G G C C C C C C C C C C C C
5 chr5_32365092 0 32365092 C C C C C C C C T T T T C C C C C C T T
5 chr5_32365760 0 32365760 G G A A G G G G G G G G G G G G G G G G
5 chr5_32368609 0 32368609 A A A A A A A A G G G G A A A A A A G G
5 chr5_32378970 0 32378970 T T T T T T T T T T T T T T C C T T T T
5 chr5_32385298 0 32385298 G G G G G G G G A A A A G G G G G G A A
5 chr5_32390042 0 32390042 G G G G G G G G G G G G G G G G A A G G
5 chr5_32395509 0 32395509 C C C C C C C C C C C C C T C C C C C C
5 chr5_32398847 0 32398847 C C C C C T C C C C C C C C C C C C C C
5 chr5_32399424 0 32399424 C C C G C C C C C C C C C C C C C C C C
5 chr5_32399802 0 32399802 G G G G G G G G A A A A A G G G G G A A
5 chr5_32408460 0 32408460 G G G G G G G G G G G G A A G G G G G G
5 chr5_32415286 0 32415286 C C C C G G C C C C C C C C C C C C C C
5 chr5_32415675 0 32415675 T T G G G G T T G G G G G G G G G G G G
5 chr5_32416252 0 32416252 C C C C A A C C A A A A A A A A A A A A
5 chr5_32418117 0 32418117 A A G G G G A A G G G G G G G G G G G G
5 chr5_32418338 0 32418338 T T T T T T T T C C C C T T T T T T C C
5 chr5_32418507 0 32418507 T T T T T T C T T T T T T T T T T T T T
5 chr5_32420079 0 32420079 G G G T G G G G G G G G G G G G G G G G
5 chr5_32429135 0 32429135 T T T T T T T T C C C C T T T T T T C C
5 chr5_32433060 0 32433060 A A A A A A A A A G A A A A A A A A G G
5 chr5_32436389 0 32436389 C C T T C C C C C C C C T T T T T T C C
5 chr5_32438004 0 32438004 A A A A A A A A G G G G A A A A A A G G
5 chr5_32441635 0 32441635 T T T T T T T T C C C C T T T T T T C C
5 chr5_32443312 0 32443312 T T T T T T T T C C C C T T T T T T C C
5 chr5_32443687 0 32443687 A A A A A A A A G G G G A A A A A A G G
5 chr5_32445497 0 32445497 G G G G G G G G G G G G G G G G A G G G
5 chr5_32445659 0 32445659 T T T T T T T T T T T T C C T T T T T T
5 chr5_32449710 0 32449710 A A A A A A A A A A A A A G A A A A A A
5 chr5_32452348 0 32452348 G G A A A G G G G G G G G G G G G G G G
5 chr5_32458099 0 32458099 T T T T T T T T C C C C T T T T T T C C
5 chr5_32471973 0 32471973 G G G G G G G G C C C C G G G G G G C C
5 chr5_32472643 0 32472643 T T T T T T T T C C C C T T T T T T C C
5 chr5_32480444 0 32480444 G G G G G G G G A A A A G G G G G G A A
5 chr5_32492826 0 32492826 C T C C C C C C C C C C C C C C C C C C
5 chr5_32499720 0 32499720 C C C C C C C C C C C T C C C C C C C C
5 chr5_32499845 0 32499845 G G G G G G G G A A A A G G G G G G A A
5 chr5_32501682 0 32501682 T T T T C T T T T T T T T T T T T T T T
5 chr5_32501747 0 32501747 C C C C C C C C C C C C C C T T C C C C
5 chr5_32503742 0 32503742 C C C C C C C C T T T T C C C C C C T T
5 chr5_32504656 0 32504656 A G A A A A A G A A A A A A A A A A A A
5 chr5_32512580 0 32512580 C C C C C C C C T T T T C C C C C C T T
5 chr5_32514419 0 32514419 G G G G G G G G G G G G G G G G G T G G
5 chr5_32521492 0 32521492 G G T T T T G G T T T T G G T T G G T T
5 chr5_32521723 0 32521723 G G G G G G G G G G G G G G A A G G G G
5 chr5_32522254 0 32522254 T T T T T T T T T T T T C T T T T T T T
5 chr5_32530122 0 32530122 G G G G G G G G G G G G G G G G A A G G
5 chr5_32533259 0 32533259 A A A A A A A A G G G G A A A A A A G G
5 chr5_32541058 0 32541058 A A A A G G A A A A A A A A A A A A A A
5 chr5_32547056 0 32547056 G G G G G G G G A G G G G G G G G G G G
5 chr5_32551583 0 32551583 A A A A A A A A G G G G A A A A A A G G
5 chr5_32556174 0 32556174 G G G G G G G G A G A A G G G G G G A A
5 chr5_32557809 0 32557809 A A A A A C A A A A A A A A A A A A A A
5 chr5_32563242 0 32563242 C C C C C C C C G G G G C C C C C C G G
5 chr5_32568281 0 32568281 C C C T T T C C C C C C C C C C C C C C
5 chr5_32570230 0 32570230 A A A A A A A T A A A A A A A A A A A A
5 chr5_32571916 0 32571916 G G A G G G G G G G G G G G G G G G G G
5 chr5_32575051 0 32575051 T T C C C C C C C C C C C C C C C C C C
5 chr5_32577227 0 32577227 T T T T T T T T T T T T T T C C T T T T
5 chr5_32578987 0 32578987 A A G G G G A A A A A A G G G G G G A A
5 chr5_32583159 0 32583159 G G G G G G G G G G G G G G A G G G G G
5 chr5_32583416 0 32583416 G G G G G G G G G G G G G G A G G G G G
5 chr5_32584316 0 32584316 G G G G G G A G G G G G G G G G G G G G
5 chr5_32592641 0 32592641 C C C C C C C C A A A A C C C C C C A A
5 chr5_32595627 0 32595627 C C C C C C C C C T C C C C C C C C C C
5 chr5_32596758 0 32596758 G G G G G G A G G G G G G G G G G G G G
5 chr5_32597214 0 32597214 T T T T A A T T T T T T T T T T T T T T
5 chr5_32600165 0 32600165 C C C C C C C C A A A A C C C C C C A A
5 chr5_32600901 0 32600901 G G A G G G G G G G G G G G G G G G G G
5 chr5_32602428 0 32602428 C C C C C C C C G G G G C C C C C C G G
5 chr5_32603505 0 32603505 C C C C C C C C T T C C C C C C C C T T
5 chr5_32608879 0 32608879 G G G G G G G G G G G G G G A A A A G G
5 chr5_32609135 0 32609135 G G G G G G G G G G G G A G A A A A G G
5 chr5_32612305 0 32612305 G G G G G G G G G G G G G G A G G G G G
5 chr5_32616862 0 32616862 A A A A A A A A G G A A A A A A A A G G
5 chr5_32628439 0 32628439 A A A A A A A A A A A A A A A G A A A A
5 chr5_32628600 0 32628600 C C C C C C C C C T C C C C C C C C C C
5 chr5_32649797 0 32649797 A G G G G G G G G G G G G G G G G G G G
5 chr5_32649957 0 32649957 A A A A A A A A G G G G G G G G G G G G
5 chr5_32650072 0 32650072 C C C C C T C C C C C C C C C C C C C C
5 chr5_32651193 0 32651193 A A A A A A A A A A A A A A A T A A A A
5 chr5_32651194 0 32651194 T T C C C C T T C C C C C C C C C C C C
5 chr5_32657201 0 32657201 G G G G G G G G G T G G G G G G G G T T
5 chr5_32662496 0 32662496 G G A A G G G G G G G G G G G G G G G G
5 chr5_32669409 0 32669409 A A A A A A A A G G G G A A A A A A G G
5 chr5_32678656 0 32678656 T T T T T T A T T T T T T T T T T T T T
5 chr5_32700356 0 32700356 T T C C C C T T T T T T T T T T T T T T
5 chr5_32705570 0 32705570 T T T T T T T T T T T T T T C T T T T T
5 chr5_32706161 0 32706161 G G G G G G G G A A A A G G G G G G G G
5 chr5_32710363 0 32710363 G G G T G G G G G G G G G G G G G G G G
5 chr5_32711256 0 32711256 T T T T T T T T T T T T T T T T C C T T
5 chr5_32717426 0 32717426 C C C C C C C T C C C C C C C C C C C C
5 chr5_32719155 0 32719155 A A A A A A A A A A A A A A A A T T A A
5 chr5_32722112 0 32722112 T T C T T T T T T T T T T T T T T T T T
5 chr5_32723797 0 32723797 T T T T C T T T T T T T T T T T T T T T
5 chr5_32724006 0 32724006 C C A C A C C C C C C C C C C C C C C C
5 chr5_32728312 0 32728312 C C C C C C T T C C C C C C C C C C C C
5 chr5_32729925 0 32729925 G G G G G G G G A G G G G G G G G G A A
5 chr5_32732176 0 32732176 C C C C C C C T C C C C C C C C C C C C
5 chr5_32732813 0 32732813 G G G G G G G G A A A A G G G G G G A A
5 chr5_32743844 0 32743844 T T T T T T T T C C C C T T T T T T C C
5 chr5_32746015 0 32746015 C C C C C C C C C T C C C C C C C C T T
5 chr5_32752176 0 32752176 C C C C C C C C T T T T C C C C C C T T
5 chr5_32753166 0 32753166 G G G G G G G G G G G G G G G G A A G G
5 chr5_32753313 0 32753313 G G G G G G G G C C C C G G G G G G G G
5 chr5_32761109 0 32761109 T T T T T T T T C C C C T T T T T T C C
5 chr5_32762533 0 32762533 G G G G G G G G T T T T G G G G G G T T
5 chr5_32763539 0 32763539 A A A A A A A A C C C C A A A A A A C C
5 chr5_32765285 0 32765285 A A A A A A A A G G G G A A A A A A G G
5 chr5_32765535 0 32765535 G G G G G G G G A A A A G G G G G G A A
5 chr5_32769536 0 32769536 T T T T T T T T G G G G T T T T T T G G
5 chr5_32769568 0 32769568 T T C T T T T T T T T T T T T T T T T T
5 chr5_32770497 0 32770497 G G G G G G C C G G G G G G G G G G G G
5 chr5_32771167 0 32771167 G G G G G G G G G G G G G G G G A G G G
5 chr5_32771178 0 32771178 T T T T T T T T C C C C T T T T T T C C
5 chr5_32772670 0 32772670 T T T T T T T T C C C C T T T T T T C C
5 chr5_32773664 0 32773664 G G G G G G G G G G G G T T G G G G G G
5 chr5_32784134 0 32784134 G G G G G G G G T T T T G G G G G G T T
5 chr5_32786264 0 32786264 G G G G G G G G G G G G G G A A G G G G
5 chr5_32789117 0 32789117 T T T T T T T T C C C C T T T T T T C C
5 chr5_32796049 0 32796049 G G G G G G G G C C C C G G G G G G G G
5 chr5_32797081 0 32797081 C C C C C C C C C C C C C C C C C T C C
5 chr5_32797819 0 32797819 T T T T T T T T C C C C T T T T T T C C
5 chr5_32799371 0 32799371 A A A A A A A A A A A A G G A A A A A A
5 chr5_32800056 0 32800056 G G G G G G G G A A A A G G G G G G A A
5 chr5_32800859 0 32800859 T T T T T T T T T T T T C C C C C C T T
5 chr5_32801288 0 32801288 A A A A A A A A G G G G A A A A A A G G
5 chr5_32804545 0 32804545 C C C C C C C C C C C C C C C C T T C C
5 chr5_32807267 0 32807267 C C C C C C C C T T T T C C C C C C T T
5 chr5_32813854 0 32813854 T T C C T T T T T T T T T T T T T T T T
5 chr5_32814444 0 32814444 T T T T T T T T T T T T T T T T A T T T
5 chr5_32818610 0 32818610 G G G G G G G G T T T T G G G G G G T T
5 chr5_32824191 0 32824191 G G A A G G G G G G G G G G G G G G G G
5 chr5_32830561 0 32830561 G G G G G G G G A A A A G G G G G G A A
5 chr5_32831045 0 32831045 T T T T T T T T C C C C T T T T T T C C
5 chr5_32843093 0 32843093 T T G G G G T T T T T T T T T T T T T T
5 chr5_32843553 0 32843553 G G G G G G G G G G G G G G A G G G G G
5 chr5_32852381 0 32852381 A A A A G G A A A A A A A A A A A A A A
5 chr5_32853974 0 32853974 T T C C T T T T T T T T T T T T T T T T
5 chr5_32854276 0 32854276 T T T T C C T T T T T T T T T T T T T T
5 chr5_32854337 0 32854337 C C C C C C C C C C C C C T C C C C C C
5 chr5_32867417 0 32867417 G G G G G G G G G G G G A G G G G G G G
5 chr5_32869599 0 32869599 A A A A A A A A G G G G A A A A A A G G
5 chr5_32871002 0 32871002 A A G G G G A A A A A A A A A A A A A A
5 chr5_32874074 0 32874074 C C C C C C C T C C C T C C C C C C C C
5 chr5_32874210 0 32874210 C C C C C C C C C C C C C C C C T T C C
5 chr5_32877757 0 32877757 G G G G G G G G A A A A G G G G G G A A
5 chr5_32882888 0 32882888 T T T T T T A T T T T T T T T T T T T T
5 chr5_32883943 0 32883943 T T T T T T T T C C C C T T T T T T C C
5 chr5_32895325 0 32895325 G G C C G G G G G G G G G G G G G G G G
5 chr5_32903490 0 32903490 C C C C C C C C G G G G C C C C C C G G
5 chr5_32904664 0 32904664 A A A A A A A A G G G G A A A A A A G G
5 chr5_32922000 0 32922000 C C C C C C C C C C C C C G C C C C C C
5 chr5_32926719 0 32926719 A A A A G G A A A A A A A A A A A A A A
5 chr5_32932620 0 32932620 T T T T T T T T C C C C T T T T T T C C
5 chr5_32934482 0 32934482 C C C C T T C C C C C C C C C C C C C C
5 chr5_32939738 0 32939738 C C C C C C C C C C C C T T C C C C C C
5 chr5_32940004 0 32940004 A A A A A A A A A A A G A A A A A A A A
5 chr5_32947523 0 32947523 G G A A A G G G G G G G G G G G G G G G
5 chr5_32948850 0 32948850 T T T T T T T T T T T T C T T T T T T T
5 chr5_32949675 0 32949675 C C T T C C C C C C C C C C C C C C C C
5 chr5_32954889 0 32954889 C C C C C C C C A A A A C C C C C C A A
5 chr5_32965279 0 32965279 T T T T T T T T C C C C T T T T T T C C
5 chr5_32966653 0 32966653 C C C C C C C C C C C C T T C C C C C C
5 chr5_32978706 0 32978706 A A A A A A A A G G G G A A A A A A G G
5 chr5_32985144 0 32985144 G G G G G G G G G G C C G G G G G G C C
5 chr5_32998838 0 32998838 C C C C C G C C C C C C C C C C C C C C
5 chr5_33009297 0 33009297 T T T T T T T T C C C C T T T T T T C C
5 chr5_33016780 0 33016780 A A G G G G A A G G G G G G G G G G G G
5 chr5_33021304 0 33021304 G G G G G G G G A G A G G G G G G G G G
5 chr5_33027247 0 33027247 T T T T T T C C T T T T T T T T T T T T
5 chr5_33028878 0 33028878 A A A A A A A A A A A A A G A A A A A A
5 chr5_33030495 0 33030495 G G G G G G G G C C C C G G G G G G C C
5 chr5_33038608 0 33038608 G G G G G G G G A A A A G G G G G G A A
5 chr5_33041450 0 33041450 C C C C C C C C C C C C A C C C C C C C
5 chr5_33043520 0 33043520 G G G G G G G G G G C C G G G G G G G G
5 chr5_33046416 0 33046416 G G T T G G G G G G G G G G G G G G G G
5 chr5_33047010 0 33047010 C C C C C C C C T T T T C C C C C C T T
5 chr5_33049811 0 33049811 G G G G G G G G G G G G G G G G A A G G
5 chr5_33050547 0 33050547 C C C C C C C C C C C C A C C C C C C C
5 chr5_33050588 0 33050588 T T T T T T T T G G G G T T T T T T G G
5 chr5_33052431 0 33052431 C C C C C C G G C C C C C C C C C C C C
5 chr5_33058280 0 33058280 C C C C C C C C T T T T C C C C C C T T
5 chr5_33059326 0 33059326 G G G G G G G G G G G G G T G G G G G G
5 chr5_33069178 0 33069178 C C T T T T C C C C C C C C C C C C C C
5 chr5_33081904 0 33081904 A A A A A A A A A A A A A G A A A A A A
5 chr5_33092469 0 33092469 T T T T T T T T C C C C T T T T T T C C
5 chr5_33099436 0 33099436 A A A A A A A A G G G G A A A A A A G G
5 chr5_33099633 0 33099633 T T T T T T T T A A A A T T T T T T A A
5 chr5_33099706 0 33099706 A A A A A A A A A A G G A A A A A A A A
5 chr5_33101059 0 33101059 G G C C C C G G G G G G G G G G G G G G
5 chr5_33109310 0 33109310 C C C C C C C C A C C C C C C C C C C C
5 chr5_33122126 0 33122126 C C T T T T C C T T T T C C C C C C T T
5 chr5_33124220 0 33124220 A G A A A A A A A A A A A A A A A A A A
5 chr5_33127328 0 33127328 A A C C A A A A A A A A A A A A A A A A
5 chr5_33140262 0 33140262 A A G G A A A A A A A A A A A A A A A A
5 chr5_33146548 0 33146548 C C C C C T C C C C C C C C C C C C C C
5 chr5_33150010 0 33150010 T T T T T T T T T T T T C C C C T T T T
5 chr5_33159948 0 33159948 C T T T T T T T T T T T T T T T T T T T
5 chr5_33162197 0 33162197 C C C C C C C C C G G G C C C C C C G G
5 chr5_33169533 0 33169533 C C G G C C C C C C C C C C C C C C C C
5 chr5_33180840 0 33180840 T T C T C T T T T T T T T T T T T T T T
5 chr5_33181007 0 33181007 A A A A A A A A A A A A A G A A A A A A
5 chr5_33183275 0 33183275 G G G G G G G G A A A A G G G G G G A A
5 chr5_33186321 0 33186321 G G G G G G G G G G A G G G G G G G G G
5 chr5_33188981 0 33188981 T T T T T T T T C C C C T T T T T T C C
5 chr5_33191325 0 33191325 T T T T T T T T A A A A T T T T T T A A
5 chr5_33192116 0 33192116 G G G G G G G G G T G G G G G G G G G G
5 chr5_33193441 0 33193441 T T G T T T T T T T T T T T T T T T T T
5 chr5_33194150 0 33194150 A A A A A A A A G G G G A A A A A A G G
5 chr5_33197816 0 33197816 C C C T C C C C C C C C C C C C C C C C
5 chr5_33204735 0 33204735 A A A A A A A A G G G G A A A A A A G G
5 chr5_33206546 0 33206546 A A A G A A A A A A A A A A A A A A A A
5 chr5_33207003 0 33207003 A A A A A A A A A A A A A A A A C C A A
5 chr5_33211598 0 33211598 T T T T T T T T A A A A T T T T T T A A
5 chr5_33225397 0 33225397 C C C C C C C C C C C C C T C C C C C C
5 chr5_33233829 0 33233829 A A A A A A A A A A A A A A G G A A A A
5 chr5_33248285 0 33248285 T T T T C T T T T T T T T T T T T T T T
5 chr5_33260462 0 33260462 G G G G G G G G A A A A G G G G G G A A
5 chr5_33270071 0 33270071 A G G G G G A A G G G G G G G G G G G G
5 chr5_33274642 0 33274642 A A A A A A A A G G G G A A A A A A G G
5 chr5_33277577 0 33277577 T T T T T T T T C C C C T T T T T T C C
5 chr5_33277684 0 33277684 T T T T A T T T T T T T T T T T T T T T
5 chr5_33279155 0 33279155 C C C C C T C C C C C C C C C C C C C C
5 chr5_33281160 0 33281160 G G G G G G G G A A A A G G G G G G A A
5 chr5_33286219 0 33286219 T T T T T T T T C C C C T T T T T T C C
5 chr5_33303821 0 33303821 C C C C C C C C T T T T C C C C C C T T
5 chr5_33304715 0 33304715 G G G G G G A A G G G G G G G G G G G G
5 chr5_33318922 0 33318922 G G G G G G G G A A A A G G G G G G A A
5 chr5_33319764 0 33319764 C C C C C C C C C C C T C C C C C C C C
5 chr5_33345645 0 33345645 A A C C A A A A A A A A A A A A A A A A
5 chr5_33346133 0 33346133 T T T T T T T T C C C C T T T T T T C C
5 chr5_33349245 0 33349245 C C T T C T C C C C C C C C C C C C C C
5 chr5_33352276 0 33352276 A A A A A A A A G G A G A A A A A A G G
5 chr5_33353074 0 33353074 C C T T C C C C C C C C C C C C C C C C
5 chr5_33357024 0 33357024 G G G G G G G G T T T T G G G G G G T T
5 chr5_33357138 0 33357138 T T T T T T T T C C C C C T C C C C C C
5 chr5_33358605 0 33358605 C C C C C C C C T T T T C C C C C C T T
5 chr5_33369703 0 33369703 G G G G G G G G G G G G A G G G G G G G
5 chr5_33385419 0 33385419 C C C C C C C C G G G G C C C C C C G G
5 chr5_33392022 0 33392022 C C C C C C C C C C C C C T C T C C C C
5 chr5_33397536 0 33397536 A A A A A A A A A A A A A G A A A A A A
5 chr5_33408538 0 33408538 T T T T T T T T T T T T C C C C C C T T
5 chr5_33415472 0 33415472 A A A A A A A A A G A A A A A A A A A A
5 chr5_33417503 0 33417503 A A A A A A A A G G G G A A A A A A G G
5 chr5_33418723 0 33418723 A A A A A G A A A A A A A A A A A A A A
5 chr5_33418766 0 33418766 G G G G G G G G C C C C G G G G G G C C
5 chr5_33419018 0 33419018 A A A A A A A A A A A A A A A A G G A A
5 chr5_33420048 0 33420048 T T C T C C T T T T T T T T T T T T T T
5 chr5_33420302 0 33420302 A A A A A A A A C C C C A A A A A A C C
5 chr5_33424307 0 33424307 C C C T C C C C C C C C C C C C C C C C
5 chr5_33424787 0 33424787 C C C C C C C C A A A A C C C C C C A A
5 chr5_33427160 0 33427160 C C C C C C C C C C C T C C C C C C C C
5 chr5_33435542 0 33435542 A A A A A A A A G G G G A A A A A A G G
5 chr5_33436020 0 33436020 G G A G G G G G G G G G G G G G G G G G
5 chr5_33436880 0 33436880 A A A A A C A A A A A A A A A A A A A A
5 chr5_33447486 0 33447486 T T T T T T T T G G G G T T T T T T G G
5 chr5_33450401 0 33450401 T T T T T T T T C C C C T T T T T T C C
5 chr5_33451033 0 33451033 G G A G A G G G G G G G G G G G G G G G
5 chr5_33456368 0 33456368 T T T T T T T T A A A A T T T T T T A A
5 chr5_33457820 0 33457820 C C C C C C C C A A A A C C C C C C A A
5 chr5_33463535 0 33463535 T T T T T T T T T T T T C T T T T T T T
5 chr5_33465720 0 33465720 T T T T T T T T A A A A T T T T T T A A
5 chr5_33466916 0 33466916 A A A A A A A A G G G G A A A A A A G G
5 chr5_33467376 0 33467376 C C C C C C C C C C C C T T T T T T C C
5 chr5_33471623 0 33471623 T T C C C C T T T T T T T T T T T T T T
5 chr5_33473115 0 33473115 G G G G G G G G A A A A G G G G G G A A
5 chr5_33476769 0 33476769 A A A T A A A A A A A A A A A A A A A A
5 chr5_33479012 0 33479012 A A A A A C A A A A A A A A A A A A A A
5 chr5_33485698 0 33485698 A A A A A A A A A A A A A A A G A A A A
5 chr5_33487136 0 33487136 G G A G A A G G G G G G G G G G G G G G
5 chr5_33497611 0 33497611 T T T T T T T T T T T T T T T T C T T T
5 chr5_33497790 0 33497790 A A G G G G A A G G G G G G G G G G G G
5 chr5_33498396 0 33498396 G G A G G G G G G G G G G G G G G G G G
5 chr5_33500629 0 33500629 G G G G G G G G A A A A G G G G G G A A
5 chr5_33505746 0 33505746 A A A A A A A A A A A A A A A A T T A A
5 chr5_33508804 0 33508804 T T T T T T T T T T A T T T T T T T T T
5 chr5_33510906 0 33510906 A T T T T T A A T T T T T T T T T T T T
5 chr5_33513532 0 33513532 G G G G G G G G G G G T G G G G G G G G
5 chr5_33517649 0 33517649 T T T T T T T T C C C T T T T T T T C C
5 chr5_33518055 0 33518055 C C C T C C C C C C C C C C C C C C C C
5 chr5_33522147 0 33522147 C C C C C C C C C C C C C C A A C C C C
5 chr5_33523622 0 33523622 T T C T T T T T T T T T T T T T T T T T
5 chr5_33526146 0 33526146 A A A A A A A A A A A T A A A A A A A A
5 chr5_33528287 0 33528287 C C C C C C C C C C C C C C T T C C C C
5 chr5_33541588 0 33541588 A G G G G G G G G G G G G G G G G G G G
5 chr5_33554728 0 33554728 C C C C C C T T C C C C C C C C C C C C
5 chr5_33563021 0 33563021 C C C C C C C C C C C C C T C C C C C C
5 chr5_33568862 0 33568862 T T T T T T T T T T T T T T T T G G T T
5 chr5_33572549 0 33572549 T T T T T T T T C C C C T T T T T T C C
5 chr5_33573852 0 33573852 T T T T T T T T C C C C T T T T T T C C
5 chr5_33585921 0 33585921 T T T T T T T T C C C C T T T T T T C C
5 chr5_33586264 0 33586264 T T T T T T T T T T C T T T T T T T T T
5 chr5_33612981 0 33612981 T T C T T T T T T T T T T T T T T T T T
5 chr5_33614109 0 33614109 A A G G G G A A G G G G G G G G G G G G
5 chr5_33617667 0 33617667 G G A G G G G G G G G G G G G G G G G G
5 chr5_33617874 0 33617874 G G G G G G G G G G G G G G A G G G G G
5 chr5_33623983 0 33623983 T T T T T T T T G G G G T T T T T T G G
5 chr5_33632132 0 33632132 A A A A A A A A T T T T A A A A A A T T
5 chr5_33638003 0 33638003 G G G G G G A G G G G G G G G G G G G G
5 chr5_33638763 0 33638763 G G G G G T G G G G G G G G G G G G G G
5 chr5_33639123 0 33639123 G G A G A G G G G G G G G G G G G G G G
5 chr5_33644956 0 33644956 C C C C C C C C C C C C C T C C C C C C
5 chr5_33646623 0 33646623 T T T T T T T T C C C C T T T T T T C C
5 chr5_33654363 0 33654363 T T T T T T T T C C C C T T T T T T C C
5 chr5_33672879 0 33672879 C C C C C C C C T T T T C C C C C C T T
5 chr5_33677736 0 33677736 C C C C C C C C T T T T C C C C C C T T
5 chr5_33687688 0 33687688 G G G G G G G G G G G G G G G G A A G G
5 chr5_33694794 0 33694794 G G G G G G G G G G G G G G G G C C G G
5 chr5_33705800 0 33705800 G G G G G G A G G G G G G G G G G G G G
5 chr5_33709124 0 33709124 C T T T T T T T T T T T T T T T T T T T
5 chr5_33714330 0 33714330 T T T T T T C T T T T T T T T T T T T T
5 chr5_33724323 0 33724323 C C C C C C C C T T T T C C C C C C T T
5 chr5_33725692 0 33725692 T T T T T T T T T T T T T T G T T T T T
5 chr5_33726515 0 33726515 A A A A A A A A C C C C A A A A A A C C
5 chr5_33732259 0 33732259 T T T T T T T T C T T T T T T T T T C C
5 chr5_33743157 0 33743157 C C C C C C C C C C A C C C C C C C C C
5 chr5_33745321 0 33745321 T T T T T T T T A A A A T T T T T T A A
5 chr5_33748707 0 33748707 G G G G G G G T G G G G G G G G G G G G
5 chr5_33748752 0 33748752 T T C C C C C T C C C C C C C C C C C C
5 chr5_33751835 0 33751835 G G G G G G G G C C C C G G G G G G C C
5 chr5_33752469 0 33752469 C C C C C C C T C C C C C C C C C C C C
5 chr5_33756548 0 33756548 A A A A A A A A A A A A A A C C A A A A
5 chr5_33758560 0 33758560 T T T T T T T T T T C T T T T T T T T T
5 chr5_33768892 0 33768892 C C C C C T C C C C C C C C C C C C C C
5 chr5_33776699 0 33776699 C C C C C C C C C C C C C C C C A C C C
5 chr5_33779228 0 33779228 T T T T T T T T T T T T C T T T T T T T
5 chr5_33796116 0 33796116 G G G G G G G G G G G G A G G G G G G G
5 chr5_33799660 0 33799660 G G G G G G G G C C C C G G G G G G C C
5 chr5_33802498 0 33802498 T T T T T T T T A T T T T T T T T T T T
5 chr5_33806544 0 33806544 T T T T T T T T C C C C T T T T T T C C
5 chr5_33807278 0 33807278 T T C T T T T T T T T T T T T T T T T T
5 chr5_33811858 0 33811858 T T A T T T T T T T T T T T T T T T T T
5 chr5_33815955 0 33815955 T T T T T T T T C C C C T T T T T T C C
5 chr5_33819097 0 33819097 T T T T T T T T T T T T C T T T T T T T
5 chr5_33819583 0 33819583 G G G G G G G G A G A A G G G G G G A A
5 chr5_33829608 0 33829608 C C C C C C C C G G G G C C C C C C G G
5 chr5_33845191 0 33845191 C C C C C C G G C C C C C C C C C C C C
5 chr5_33846250 0 33846250 T T T T T T T T T T T T T T G T T T T T
5 chr5_33852763 0 33852763 A A A A A A A A G G G G A A A A A A G G
5 chr5_33852898 0 33852898 T T T T T T T T C C C C T T T T T T C C
5 chr5_33861566 0 33861566 T T C C C C T T C C C C C C C C C C C C
5 chr5_33869855 0 33869855 C C C C C C C C A A A A C C C C C C A A
5 chr5_33872233 0 33872233 G G G G G G G G T T T T G G G G G G T T
5 chr5_33873466 0 33873466 A A A A A A A A C C C C A A A A A A C C
5 chr5_33881120 0 33881120 G G G G G G G G A A A A G G G G G G A A
5 chr5_33881206 0 33881206 A A G G A A A A A A A A A A A A A A A A
5 chr5_33883563 0 33883563 G G G G G G G G G G G G G G G G A A G G
5 chr5_33887951 0 33887951 A A A A A A A A A A G G A A A A A A A A
5 chr5_33888670 0 33888670 A A C C C C A A A A A A A A A A A A A A
5 chr5_33889877 0 33889877 A G G G G G G G G G G G G G G G G G G G
5 chr5_33896360 0 33896360 T T T T T T T T G G G G T T T T T T G G
5 chr5_33900418 0 33900418 G G G G G G G G T T T T G G G G G G T T
5 chr5_33902990 0 33902990 G G G G G G G G C C C C G G G G G G C C
5 chr5_33902999 0 33902999 A A G G G G A A A A A A A A A A A A A A
5 chr5_33905140 0 33905140 G G G G G G G G G G G G G G A A G G G G
5 chr5_33906939 0 33906939 G G G G G G C G G G G G G G G G G G G G
5 chr5_33908566 0 33908566 T T T T T T T T C C C C T T T T T T C C
5 chr5_33912637 0 33912637 T T T T T T T T C T T T T T T T T T T T
5 chr5_33913116 0 33913116 G G G G G G G G G G G G G G A G G G G G
5 chr5_33916208 0 33916208 G G G G G G A G G G G G G G G G G G G G
5 chr5_33919478 0 33919478 C C A A C C C C C C C C C C C C C C C C
5 chr5_33920554 0 33920554 T T T T T T T T T T T T G T T T T T T T
5 chr5_33928931 0 33928931 C C C C C C C C C C C C C T C C C C C C
5 chr5_33934185 0 33934185 A A A A G G A A G G G G G G G G G G G G
5 chr5_33934848 0 33934848 A A A A A A A A A A A A A G A A A A A A
5 chr5_33935851 0 33935851 T T C C C C T T T T T T C C C C C C T T
5 chr5_33936232 0 33936232 G G G G G G G G G G G G A A G G G G G G
5 chr5_33937147 0 33937147 A A A A A A A A G G G G A A A A A A G G
5 chr5_33937471 0 33937471 A A A A A G A A A A A A A A A A A A A A
5 chr5_33941017 0 33941017 G G G G G G G G A A A A G G G G G G A A
5 chr5_33947091 0 33947091 G G G G G G G G A A A A G G G G G G A A
5 chr5_33949692 0 33949692 C C C C C T C C C C C C C C C C C C C C
5 chr5_33952510 0 33952510 C C C C C C C C T T T T C C C C C C T T
5 chr5_33955471 0 33955471 C T T T T T T T T T T T T T T T T T T T
5 chr5_33959906 0 33959906 C C C T C T C C C C C C C C C C C C C C
5 chr5_33961544 0 33961544 C C C C C C C C T T T T C C C C C C T T
5 chr5_33978647 0 33978647 T T T T T T T T C C C C T T T T T T C C
5 chr5_33983154 0 33983154 C C C C C C C C A A A A C C C C C C A A
5 chr5_33983259 0 33983259 G G C C C G G G G G G G G G G G G G G G
5 chr5_33998708 0 33998708 A A A A A A A A C C C C A A A A A A C C
5 chr5_34000557 0 34000557 G G G G G G G G A A A A G G G G G G A A
5 chr5_34002662 0 34002662 G G G G G G G G G G A A G G G G G G A A
5 chr5_34007330 0 34007330 A A A A A A A A C C C C A A A A A A C C
5 chr5_34021810 0 34021810 T T T T T T T T C C C C C C C C C C C C
5 chr5_34028241 0 34028241 A A G G G G A A A A A A A A A A A A A A
5 chr5_34028918 0 34028918 A A A A A A A A A A A A A A A G A A A A
5 chr5_34029997 0 34029997 A A G G A A A A A A A A A A A A A A A A
5 chr5_34038449 0 34038449 C C T T T T C C T T T T T T T T T T T T
5 chr5_34042597 0 34042597 A A G G G G A A G G G G G G G G G G G G
5 chr5_34045024 0 34045024 C C C C C C C C C C C T C C C C C C C C
5 chr5_34057758 0 34057758 G G G G G G G G G G A G G G G G G G G G
5 chr5_34059181 0 34059181 G G G G G T G G G G G G G G G G G G G G
5 chr5_34063120 0 34063120 G G G G G G G G A A A A G G G G G G A A
5 chr5_34077687 0 34077687 A A A A A A A A G G G G A A A A A A G G
5 chr5_34081316 0 34081316 C C T T T T C C T T T T T T T T T T T T
5 chr5_34084610 0 34084610 T T T T T T T T C C C C T T T T T T C C
5 chr5_34091171 0 34091171 C C C C C C C C T T T T C C C C C C T T
5 chr5_34094529 0 34094529 T T T T T T T T C C C C T T T T T T C C
5 chr5_34097807 0 34097807 T T T T T T G T T T T T T T T T T T T T
5 chr5_34098015 0 34098015 T T T T T T T T C C C C T T T T T T C C
5 chr5_34106435 0 34106435 A A A A A A A A A A A A G G G G G G A A
5 chr5_34108305 0 34108305 C C C C C C C C C C C T C C C C C C T T
5 chr5_34108668 0 34108668 C C C C C C C C C C C C C C C C C T C C
5 chr5_34115383 0 34115383 C C C C C C C C T T T T C C C C C C T T
5 chr5_34119625 0 34119625 G G G G G G G G G G G G G G G G A G G G
5 chr5_34120930 0 34120930 T T T T T T T T C C C C T T T T T T C C
5 chr5_34149590 0 34149590 T T T T T T T T T T T T T T G T T T T T
5 chr5_34158707 0 34158707 C C C C C C C C C C C C C C C C T T C C
5 chr5_34165415 0 34165415 T T T T C T T T T T T T T T T T T T T T
5 chr5_34165602 0 34165602 C C C C C C C C G G G G C C C C C C G G
5 chr5_34166996 0 34166996 A A A A A A A A A G A A A A A A A A A A
5 chr5_34169953 0 34169953 G G G G G G G G A G G G G G G G G G G G
5 chr5_34170562 0 34170562 G G G G A G G G G G G G G G A G G G G G
5 chr5_34171193 0 34171193 C C C C C C C C T T T T C C C C C C T T
5 chr5_34171745 0 34171745 A A A A A A A A C C C C A A A A A A C C
5 chr5_34179176 0 34179176 T T T T T T T T T T T T G T T T T T T T
5 chr5_34184160 0 34184160 G G G G G G G G C C C C G G G G G G C C
5 chr5_34191558 0 34191558 T T C C T T T T T T T T T T T T T T T T
5 chr5_34193925 0 34193925 G G G G G G G G G G G G G G G G A A G G
5 chr5_34211811 0 34211811 G G G G G G G G C G G G G G G G G G G G
5 chr5_34216896 0 34216896 C C C C C C C C C C C C C T C C C C C C
5 chr5_34225449 0 34225449 C T T T T T C T T T T T T T T T T T T T
5 chr5_34227960 0 34227960 A A A A A A A A G G G G A A A A A A G G
5 chr5_34229334 0 34229334 T T T T T T T T C C C C T T T T T T C C
5 chr5_34239899 0 34239899 A A A A A T A A A A A A A A A A A A A A
5 chr5_34241439 0 34241439 T T A A T T T T T T T T T T T T T T T T
5 chr5_34244400 0 34244400 T T T T T T A T T T T T T T T T T T T T
5 chr5_34254751 0 34254751 G G G G G G G G G G G G A A G G G G G G
5 chr5_34256731 0 34256731 G G G G G G G G C C C C G G G G G G C C
5 chr5_34259368 0 34259368 C C C C C C C C C C C C C C T T C C C C
5 chr5_34261834 0 34261834 C C C C C C C C C C C C G G C C C C C C
5 chr5_34273092 0 34273092 G G G G G G G G A A A A A A A A A A A A
5 chr5_34275987 0 34275987 T T T T T T T T A T T T T T T T T T T T
5 chr5_34276855 0 34276855 G G G G G G G G G G G G G G G G G T G G
5 chr5_34281627 0 34281627 C C C C C C C C T T T T C C C C C C T T
5 chr5_34287330 0 34287330 G G G G G G G G A G G G G G G G G G A A
5 chr5_34290096 0 34290096 C C C C C C C C C C C C C C C C C T C C
5 chr5_34290999 0 34290999 T T T T T T T T A A A A T T T T T T A A
5 chr5_34301399 0 34301399 A A A A A A C C A A A A A A A A A A A A
5 chr5_34303261 0 34303261 C C C C C C C C C C C C C C T T C C C C
5 chr5_34304999 0 34304999 C C T T C C C C C C C C C C C C C C C C
5 chr5_34316043 0 34316043 C C T T T T C T T T T T T T T T T T T T
5 chr5_34320895 0 34320895 G G G G G G G G G G G G A G G G G G G G
5 chr5_34324257 0 34324257 G G A A A A G G G G G G G G G G G G G G
5 chr5_34324588 0 34324588 C C C C C T C C C C C C C C C C C C C C
5 chr5_34335841 0 34335841 T T T T T T T T C C C C T T T T T T C C
5 chr5_34344008 0 34344008 C C C C C C C C C C C C C G C C C C C C
5 chr5_34344570 0 34344570 A G A A A A A A A A A A A A A A A A A A
5 chr5_34345001 0 34345001 C C C C C C G G C C C C C C C C C C C C
5 chr5_34345281 0 34345281 A A A A A A A A G G G G A A A A A A G G
5 chr5_34350194 0 34350194 G G G G G G G G A A A G G G G G G G A A
5 chr5_34355541 0 34355541 A A A A A A A A G G G G A A A A A A G G
5 chr5_34361448 0 34361448 A A A A A A A A T T T T A A A A A A T T
5 chr5_34376385 0 34376385 G G G G G G G G A G A G G G G G G G A A
5 chr5_34463595 0 34463595 T T T T C T T T T T T T T T T T T T T T
5 chr5_34471898 0 34471898 G G G G G G G G A A A A G G G G G G A A
5 chr5_34474193 0 34474193 A A A A A A A A T T T T A A A A A A T T
5 chr5_34481435 0 34481435 T T C C C C T T C C C C C C C C C C C C
5 chr5_34483869 0 34483869 G G G G G G G G G G G G C G G G G G G G
5 chr5_34484642 0 34484642 G G G G A G G G G G G G G G G G G G G G
5 chr5_34485228 0 34485228 T T C C T T T T T T T T T T T T T T T T
5 chr5_34497546 0 34497546 G G G G G G G G G G T T G G G G G G T T
5 chr5_34499270 0 34499270 A A A A A A A A G G G G A A A A A A G G
5 chr5_34499823 0 34499823 C C C C C C C C C C C C C T C C C C C C
5 chr5_34513703 0 34513703 G G G G A G G G G G G G G G G G G G G G
5 chr5_34515404 0 34515404 G G G G G G G G A A A A G G G G G G A A
5 chr5_34516449 0 34516449 T T T T T T T T T T T T C C T T T T T T
5 chr5_34520208 0 34520208 G G G G A G G G G G G G G G G G G G G G
5 chr5_34532042 0 34532042 T T G G G G T T G G G G G G G G G G G G
5 chr5_34534326 0 34534326 G G G G G G G G G G G G C G G G G G G G
5 chr5_34537513 0 34537513 G G G G G G G G G G G G G G A A G G G G
5 chr5_34544378 0 34544378 A A A A A A A A A A A A A T A A A A A A
5 chr5_34545525 0 34545525 A A A A A A A A G G G G A A A A A A G G
5 chr5_34552106 0 34552106 T T C C C C C T C C C T C C C C C C T T
5 chr5_34554385 0 34554385 G G G G G G G G T T T T G G G G G G T T
5 chr5_34555231 0 34555231 A A A A A A A A A A A A A A G G A A A A
5 chr5_34556945 0 34556945 A A A A A A A A T T T T A A A A A A T T
5 chr5_34558755 0 34558755 C C C C C C C C C T C C C C C C C C C C
5 chr5_34558899 0 34558899 G G G G G G G G G G G G A G G G G G G G
5 chr5_34560006 0 34560006 T T T T T T T T C T T T T T T T T T T T
5 chr5_34562589 0 34562589 G G G G C G G G G G G G G G G G G G G G
5 chr5_34564665 0 34564665 T T T T C T T T T T T T T T T T T T T T
5 chr5_34576093 0 34576093 C C C C C C C C G G G G C C C C C C G G
5 chr5_34578547 0 34578547 G G G G G G G G A A A A G G G G G G A A
5 chr5_34581662 0 34581662 C C C C C C C C T T T T C C C C C C T T
5 chr5_34598418 0 34598418 G G A G A A G G G G G G G G G G G G G G
5 chr5_34599830 0 34599830 G G G G G G G G A A A A G G G G G G A A
5 chr5_34604743 0 34604743 C C C C C T C C C C C C C C C C C C C C
5 chr5_34611864 0 34611864 G G T T G G G G G G G G G G G G G G G G
5 chr5_34623601 0 34623601 C C C C C C C C C C C C C T C C C C C C
5 chr5_34630376 0 34630376 C C A C C C C C C C C C C C C C C C C C
5 chr5_34635830 0 34635830 T T T T T T T T C C C C T T T T T T T T
5 chr5_34637604 0 34637604 C C C G C C C C C C C C C C C C C C C C
5 chr5_34645587 0 34645587 T T T T T T T T C C C C T T T T T T C C
5 chr5_34647874 0 34647874 G G G G G G G G G G G G G G A A G G G G
5 chr5_34650794 0 34650794 T T C C T T T T T T T T T T T T T T T T
5 chr5_34659414 0 34659414 T T T T T T T T C T T T T T T T T T T T
5 chr5_34665286 0 34665286 G G G G G G G G G G G G G G C G G G G G
5 chr5_34668237 0 34668237 T T T T T T T T T T T T G T T T T T T T
5 chr5_34669671 0 34669671 C C G G C G C C C C C C C C C C C C C C
5 chr5_34683491 0 34683491 A A C C A A A A A A A A A A A A A A A A
5 chr5_34687241 0 34687241 G G G G G G G G G G A G G G G G G G G G
5 chr5_34690129 0 34690129 C C C C C C C C T T T T C C C C C C T T
5 chr5_34690281 0 34690281 A A A A A G A A A A A A A A A A A A A A
5 chr5_34693769 0 34693769 A A A A A A A A A A A A A C A A A A A A
5 chr5_34711365 0 34711365 G G C G G G G G G G G G G G G G G G G G
5 chr5_34715182 0 34715182 T T T T T T T T C C C C T T T T T T C C
5 chr5_34715311 0 34715311 C C C C C C C C C C C C C C C C G G C C
5 chr5_34721118 0 34721118 T T T T T T T T C C C C T T T T T T C C
5 chr5_34721878 0 34721878 G G A A G G G G G G G G G G G G G G G G
5 chr5_34739611 0 34739611 G G G G G G G G A A A A G G G G G G A A
5 chr5_34743949 0 34743949 T T T T C T T T T T T T T T T T T T T T
5 chr5_34744574 0 34744574 A A A A A A A A A A A A G G A A G G A A
5 chr5_34745445 0 34745445 T T T T T T T T T T T T G G T T T T T T
5 chr5_34762555 0 34762555 G G G G G G G G G G G G G G G G T T G G
5 chr5_34767509 0 34767509 T T T T C T T T T T T T T T T T T T T T
5 chr5_34771983 0 34771983 G T G G G G G G G G G G G G G G G G G G
5 chr5_34782552 0 34782552 A A A A A A A A G G G G A A A A A A G G
5 chr5_34789352 0 34789352 T T T T T T T T C C C C T T T T T T C C
5 chr5_34789385 0 34789385 C C T T T T C C C C C C C C C C C C C C
5 chr5_34799732 0 34799732 C C T T C T C C C C C C C C C C C C C C
5 chr5_34802381 0 34802381 C C A A A A A A A A A A A A A A A A A A
5 chr5_34815913 0 34815913 G G G G G G G G A A A G G G G G G G A A
5 chr5_34816499 0 34816499 G G G G G G G G G T G G G G G G G G G G
5 chr5_34823395 0 34823395 A A A A A A A A T T T T T T T T T T T T
5 chr5_34825222 0 34825222 G G A A A A G G G G G G G G G G G G G G
5 chr5_34825369 0 34825369 C C C C C C C C G G G G C C C C C C G G
5 chr5_34826483 0 34826483 G G G G G G G G T T T T T T T T T T T T
5 chr5_34833386 0 34833386 C C C C C C C C A A A A A A A A A A A A
5 chr5_34834119 0 34834119 T T C C C C T T C C C C C C C C C C C C
5 chr5_34835366 0 34835366 G G G G G G G G G T G T G G G G G G T T
5 chr5_34839198 0 34839198 C C C C C T C C C C C C C C C C C C C C
5 chr5_34841799 0 34841799 C C C C C C C C C T C T C C C C C C C C
5 chr5_34843654 0 34843654 C C C C C C C C C C C C C T C C C C C C
5 chr5_34846172 0 34846172 T T T T T T C T T T T T T T T T T T T T
5 chr5_34847355 0 34847355 A A G G G G A A G G G G A A G G G G G G
5 chr5_34847371 0 34847371 G G G G G G G G G G G G G G A A G G G G
5 chr5_34848614 0 34848614 T T T T T T T T T T T T T T T T C C T T
5 chr5_34849578 0 34849578 C C C C C C C C C C C C C C C C G G C C
5 chr5_34853661 0 34853661 C C A A A A A C A A A A A A A A A A A A
5 chr5_34859142 0 34859142 G G G G G G G G G G G G C G G G G G G G
5 chr5_34860189 0 34860189 T T T T T T T T C C C C T T T T T T C C
5 chr5_34860488 0 34860488 C C C C C C C C G G G G C C C C C C G G
5 chr5_34860760 0 34860760 G G G G G G G G A G A A G G G G G G A A
5 chr5_34861206 0 34861206 C C C T C C C C C C C C C C C C C C C C
5 chr5_34862208 0 34862208 T T C C C C C T C C C C C C C C C C C C
5 chr5_34863166 0 34863166 G G A G G G G G G G G G G G G G G G G G
5 chr5_34867287 0 34867287 G G G G G G G G A A A A G G G G G G A A
5 chr5_34869399 0 34869399 A A G G G G A G G G G G G G G G G G G G
5 chr5_34870949 0 34870949 C C C T C C C C C C C C C C C C C C C C
5 chr5_34876733 0 34876733 A G G G G G G G G G G G G G G G G G G G
5 chr5_34878504 0 34878504 C C C C C C C C G G G G C C C C C C G G
5 chr5_34881740 0 34881740 G G A A A A G G A A A A A A A A A A A A
5 chr5_34883119 0 34883119 G G G G G G G G A A A A G G G G G G A A
5 chr5_34883552 0 34883552 T T T T T T T T C C C C T T T T T T C C
5 chr5_34888668 0 34888668 A A G G G G A G G G G G G G G G G G G G
5 chr5_34889088 0 34889088 C C C C C C C C T T T T C C C C C C T T
5 chr5_34890987 0 34890987 T T C C C C C T C C C C C C C C C C C C
5 chr5_34896564 0 34896564 T T T T T T T T C T C T T T T T T T T T
5 chr5_34901218 0 34901218 T T T T T T T T C C C C T T T T T T C C
5 chr5_34903209 0 34903209 C C C C C C C C C C C T C C C C C C T T
5 chr5_34903229 0 34903229 A A A A A A A C A A A A A A A A A A A A
5 chr5_34908812 0 34908812 C C C C C C C C C C C C C C C C G G C C
5 chr5_34908956 0 34908956 A A A A A A A G A A A A A A A A A A A A
5 chr5_34910690 0 34910690 G G G G G T G G G G G G G G G G G G G G
5 chr5_34914751 0 34914751 C C G G C G C C C C C C C C C C C C C C
5 chr5_34915623 0 34915623 T T T T T T T T T T T T T T T T G G T T
5 chr5_34917421 0 34917421 T T T T T T T T C C C C T T T T T T C C
5 chr5_34919992 0 34919992 T T T T T T T T G G G G T T T T T T G G
5 chr5_34921078 0 34921078 C C C C C C C C C C C C C C G G C C C C
5 chr5_34927626 0 34927626 C C C C C T C C C C C C C C C C C C C C
5 chr5_34928404 0 34928404 C C C C C C C C T T T T C C C C C C T T
5 chr5_34931659 0 34931659 G G G G G G G G A A A A G G G G G G A A
5 chr5_34932970 0 34932970 C C C C C C C C C T C T C C C C C C T T
5 chr5_34934245 0 34934245 G G G G G G A G G G G G G G G G G G G G
5 chr5_34943639 0 34943639 A A G G G G A G G G G G G G G G G G G G
5 chr5_34945585 0 34945585 T T T T T T T T T T C T T T T T T T T T
5 chr5_34947442 0 34947442 T T T T T T T T C C C C T T T T T T C C
5 chr5_34949839 0 34949839 T T T T T T T T C C C C T T T T T T C C
5 chr5_34953561 0 34953561 T T T T T T T T A A A A T T T T T T A A
5 chr5_34954504 0 34954504 T T T T C C T T T T T T T T T T T T T T
5 chr5_34956156 0 34956156 C C C C C C C C T T T T C C C C C C T T
5 chr5_34958803 0 34958803 G G G G G G G G A G G G G G G G G G G G
5 chr5_34961467 0 34961467 A A A A A A A A A A A A A A C C A A A A
5 chr5_34964633 0 34964633 C C A C C C C C C C C C C C C C C C C C
5 chr5_34964673 0 34964673 T T T T T T T T C C C C T T T T T T C C
5 chr5_34965479 0 34965479 C C C C C C C C C C C C A C C C C C C C
5 chr5_34968438 0 34968438 T T G G G G G T G G G G G G G G G G G G
5 chr5_34969599 0 34969599 T T T T T T T T C C C C T T T T T T C C
5 chr5_34970366 0 34970366 A A G G G G A G G G G G G G G G G G G G
5 chr5_34970897 0 34970897 G G C G G G G G G G G G G G G G G G G G
5 chr5_34981555 0 34981555 T T T T T T T T C C C C T T T T T T C C
5 chr5_34985782 0 34985782 C C C C C C C C T T T T C C C C C C T T
5 chr5_34987472 0 34987472 G G C C C G G G C C C C C C C C C C C C
5 chr5_34987741 0 34987741 T T T T T T T T C C C C T T T T T T C C
5 chr5_34988788 0 34988788 G G G G G G G G A A A A G G G G G G A A
5 chr5_34997412 0 34997412 T T T T T T T T G G G G T T T T T T G G
5 chr5_34999480 0 34999480 G G A A A A G G G G G G G G G G G G G G
5 chr5_35001106 0 35001106 C C T T C C C C T T T T T T T T T T T T
5 chr5_35011164 0 35011164 A G G G G G G G G G G G G G G G G G G G
5 chr5_35013200 0 35013200 G G G G G G G G G G G T G G G G G G T T
5 chr5_35014168 0 35014168 C C C C C C C C T T T T C C C C C C T T
5 chr5_35024046 0 35024046 C C C C C C C C C C C C C T C C C C C C
5 chr5_35024685 0 35024685 T T T T T T T T T T T T A T T T T T T T
5 chr5_35025229 0 35025229 A A G G G G A G G G G G G G G G G G G G
5 chr5_35025633 0 35025633 C C C C C C C C C C C C C T C C C C C C
5 chr5_35029624 0 35029624 C C C T C C C C C C C C C C C C C C C C
5 chr5_35032653 0 35032653 G G G G G G G G G G G G A G G G G G G G
5 chr5_35032961 0 35032961 T T T T T T T T C C C C T T T T T T C C
5 chr5_35034068 0 35034068 G G G G G G G G A A A A G G G G G G A A
5 chr5_35037624 0 35037624 G G G G G G G G G G G G A A G G G G G G
5 chr5_35039218 0 35039218 C C C C C C C C C C C T C C C C C C C C
5 chr5_35045174 0 35045174 T T T T T T T T G T T T T T T T T T T T
5 chr5_35047076 0 35047076 G G G G G T G G G G G G G G G G G G G G
5 chr5_35047295 0 35047295 T T T T T T T T T T T T C T T T T T T T
5 chr5_35047741 0 35047741 C C C C C C C C T T T T C C C C C C T T
5 chr5_35050560 0 35050560 G G G G A G G G G G G G G G G G G G G G
5 chr5_35050897 0 35050897 C C T T T T C T T T T T T T T T T T T T
5 chr5_35051826 0 35051826 G G G G G G G G C C C C G G G G G G C C
5 chr5_35058227 0 35058227 C C T T T T C C C C C C C C C C C C C C
5 chr5_35061757 0 35061757 C C C C C C C T C C C C C C C C C C C C
5 chr5_35064766 0 35064766 G G G G G G G G G G G G G G A G G G G G
5 chr5_35067182 0 35067182 G G G G G G G G G G G G A G G G G G G G
5 chr5_35070441 0 35070441 G G A G G G G G G G G G G G G G G G G G
5 chr5_35073849 0 35073849 A A A A A A A A A A A A A C A A A A A A
5 chr5_35077115 0 35077115 T T T T T T T T T T T T G T T T T T T T
5 chr5_35078330 0 35078330 C C C C C T C C C C C C C C C C C C C C
5 chr5_35078617 0 35078617 T T T T T T T T T T T T A T T T T T T T
5 chr5_35085276 0 35085276 T T T T T T T T C C C C T T T T T T C C
5 chr5_35491989 0 35491989 C C C C G G C C C C C C C C C C C C C C
5 chr5_35499669 0 35499669 T T T T T T T T G G G G T T T T T T G G
5 chr5_35500645 0 35500645 T T T T T T T T C C C C T T T T T T C C
5 chr5_35518120 0 35518120 G G G G G G G G G G G G G G G G C C G G
5 chr5_35519830 0 35519830 C C C C A C C C A A A A A C C C C C A A
5 chr5_35524466 0 35524466 C C C C C T C C C C C C C C C C C C C C
5 chr5_35698488 0 35698488 G G G G G G G G A A A A G G G G G G A A
5 chr5_35702841 0 35702841 G G A A G G G G G G G G G G G G G G G G
5 chr5_35704728 0 35704728 C C C C C C C C C C C T C C C C C C C C
5 chr5_35706715 0 35706715 G G G G G G G G A A A A G G G G G G A A
5 chr5_35706864 0 35706864 A A A A A A A A G G A G A A A A A A G G
5 chr5_35708151 0 35708151 T T T T T T T T C C C C T T T T T T C C
5 chr5_35708389 0 35708389 C C C C T T C C C C C C C C C C C C C C
5 chr5_35711370 0 35711370 T T T T T T T T C C C C T T T T T T C C
5 chr5_35721511 0 35721511 G G G G G G A G G G G G G G G G G G G G
5 chr5_35723089 0 35723089 G G G G A G G G G G G G G G G G G G G G
5 chr5_35731478 0 35731478 C C C C C C C C A A A A C C C C C C A A
5 chr5_35732299 0 35732299 A A A A A A A A G G G G A A A A A A G G
5 chr5_35734154 0 35734154 T T T T T T T T C C C C T T T T T T C C
5 chr5_35734407 0 35734407 G G G G G G G G G G G G C G G G G G G G
5 chr5_35742986 0 35742986 G G G G G G G G A A A A G G G G G G A A
5 chr5_35747431 0 35747431 G G A A A A G G A A A A A A A A A A A A
5 chr5_35756236 0 35756236 C C C C C C C C C C C C A C C C C C C C
5 chr5_35756757 0 35756757 C C C C C C C C T T T T C C C C C C C C
5 chr5_35762029 0 35762029 C C C C C C C C C C C C C C A A C C C C
5 chr5_35765113 0 35765113 T T G G T T T T T T T T T T T T T T T T
5 chr5_35769798 0 35769798 T T C C C C T T C C C C C C C C C C C C
5 chr5_35771146 0 35771146 T T T T T T T T G G G G T T T T T T G G
5 chr5_35788482 0 35788482 C C C C C C C C G G G G C C C C C C G G
5 chr5_35788612 0 35788612 A A A A A A A A G G G G A A A A A A G G
5 chr5_35792030 0 35792030 T T C C C C T T T T T T T T T T T T T T
5 chr5_35794052 0 35794052 T T T T C C T T T T T T T T T T T T T T
5 chr5_35798763 0 35798763 A G A A A A A A A A A A A A A A A A A A
5 chr5_35805552 0 35805552 C C C C C C C C T T T T C C C C C C T T
5 chr5_35807497 0 35807497 G G G G G G G G G G G G G G G G A G G G
5 chr5_35820063 0 35820063 G G C C C C G G C C C C C C C C C C C C
5 chr5_35823270 0 35823270 T T T T T T T T G G G G T T T T T T G G
5 chr5_35824124 0 35824124 A A G G G G A A G G G G G G G G G G G G
5 chr5_35826007 0 35826007 A G G G G G G G G G G G G G G G G G G G
5 chr5_35838627 0 35838627 A A A A A A A A G G G G A A A A A A G G
5 chr5_35847513 0 35847513 C C C C C C C C C C C C A C C C C C C C
5 chr5_35873827 0 35873827 G G G G A G G G A A A A G G G G G G A A
5 chr5_35878430 0 35878430 A G A A A A A A A A A A A A A A A A A A
5 chr5_35892505 0 35892505 G G A A G G G G G G G G G G G G G G G G
5 chr5_35902396 0 35902396 C C C C C C C C C C C C C C T T C C C C
5 chr5_35909763 0 35909763 C C G G G G C C G G G G G G G G G G G G
5 chr5_35934510 0 35934510 G G G G G G A G G G G G G G G G G G G G
5 chr5_35949038 0 35949038 A A A A A A A A G G G G A A A A A A G G
5 chr5_35949322 0 35949322 C C C C C C C C C C C C C C T T C C C C
5 chr5_35980555 0 35980555 C C C C C C C C T T T T C C C C C C T T
5 chr5_35988134 0 35988134 G G G G G G G G G G G G G G G G A A G G
5 chr5_35992936 0 35992936 A A A A A A A A A A A A A G A A A A A A
5 chr5_36006734 0 36006734 G G G G G G G G A A A A G G G G G G A A
5 chr5_36012193 0 36012193 G G G G G G G G G G G G G G G G C G G G
5 chr5_36017246 0 36017246 T T T T T T T T C C C C T T T T T T C C
5 chr5_36028692 0 36028692 G G G G G G G G G G G G A G A A G G G G
5 chr5_36030780 0 36030780 T T T T T T T T C C C C T T T T T T C C
5 chr5_36031868 0 36031868 T T C C C C T T C C C C C C C C C C C C
5 chr5_36034081 0 36034081 G G G G G G G T G G G G G G G G G G G G
5 chr5_36034237 0 36034237 G G G G G G G G G G G G T T T T G G G G
5 chr5_36037904 0 36037904 A A A A A A A A A A A A A A T T A A A A
5 chr5_36040490 0 36040490 C C T T T T C C C C C C C C C C C C C C
5 chr5_36042705 0 36042705 A A A A A A A A G G G G A A A A A A G G
5 chr5_36138817 0 36138817 T T C C C T T T T T T T T T T T T T T T
5 chr5_36207243 0 36207243 G G G G G G G G A A A A G G G G G G A A
5 chr5_36215490 0 36215490 T T T T T T T T T T T T T T T T C C T T
5 chr5_36219105 0 36219105 G G G G G G G G G G G G C C G G G G G G
5 chr5_36224180 0 36224180 T T G G G G T T G G G G T T T T T T G G
5 chr5_36228272 0 36228272 T T T T T T T T A A A A T T T T T T A A
5 chr5_36231825 0 36231825 G G A A A A G G A A A A A A A A A A A A
5 chr5_36242085 0 36242085 T T T T T T T T G G G G T T T T T T G G
5 chr5_36252664 0 36252664 C C C C C C C C G G G G C C C C C C G G
5 chr5_36258329 0 36258329 A A A A A A A A G G G G A A A A A A A A
5 chr5_36265140 0 36265140 C C C C C C C C C C T T C C C C C C C C
5 chr5_36295751 0 36295751 A A A A A C A A A A A A A A A A A A A A
5 chr5_36316033 0 36316033 T T T T T T T T T T T T T T T T G T T T
5 chr5_36317413 0 36317413 G G G G G G G G G G G G G G G G A A G G
5 chr5_36321911 0 36321911 T T G G G G T T T T T T T T T T T T T T
5 chr5_36322649 0 36322649 A C C C C C C C C C C C C C C C C C C C
5 chr5_36325014 0 36325014 C C C C C C A A C C C C C C C C C C C C
5 chr5_36333503 0 36333503 A A A A A A A A T T T T A A A A A A T T
5 chr5_36335629 0 36335629 G G A A A A A A A A A A A A A A A A A A
5 chr5_36343764 0 36343764 C C C C C C C C C C C C C G C C C C C C
5 chr5_36349159 0 36349159 A A A A A A A A A A A A G G A A A A A A
5 chr5_36355296 0 36355296 T T G G G G T T G G G G T T T T T T G G
5 chr5_36363641 0 36363641 T T C C C C T T T T T T C C C C C C T T
5 chr5_36377539 0 36377539 A A G G A A A A A A A A A A A A A A A A
5 chr5_36386397 0 36386397 C C C C C C C C C C C C C T C C C C C C
5 chr5_36396420 0 36396420 C C G G G G G G G G G G G G G G G G G G
5 chr5_36421019 0 36421019 A A G G G G A A G G G G G G G G G G G G
5 chr5_36421214 0 36421214 C C C C C C T T C C C C C T C C C C C C
5 chr5_36424483 0 36424483 T T T T T T T T T T T T T T T T C C T T
5 chr5_36435352 0 36435352 G G G G G G G G A A A A G G G G G G A A
5 chr5_36437370 0 36437370 C C C C C C C C C C C C C C C C C T C C
5 chr5_36438327 0 36438327 G G G G G G G G G G G G A A G G A A G G
5 chr5_36445965 0 36445965 G G G G G G G G G G G G G G A A G G G G
5 chr5_36464793 0 36464793 C C C C C C C C C C C C C C C C C G C C
5 chr5_36474794 0 36474794 T T T T T T T T C C C C T T T T T T C C
5 chr5_36483914 0 36483914 C C A A A A C C C C C C C C C C C C C C
5 chr5_36484135 0 36484135 G G G G G G G G G G G G G G C C G G G G
5 chr5_36484578 0 36484578 G G G G G G G G G G G G A G G G G G G G
5 chr5_36496786 0 36496786 A A A A A A A A G G G G A A A A A A G G
5 chr5_36507053 0 36507053 G G G G G G G G A A A A G G G G G G A A
5 chr5_36510341 0 36510341 T T T T T T T T C C C C T T T T T T C C
5 chr5_36515738 0 36515738 C C C C C C C T C C C C C C C C C C C C
5 chr5_36516685 0 36516685 C C C C C C C C C C C C G G C C C C C C
5 chr5_36517916 0 36517916 C C C C C C C C T T T T C C C C C C T T
5 chr5_36523967 0 36523967 A A G G G G A A A A A A A A A A A A A A
5 chr5_36526932 0 36526932 C T C C C C C C C C C C C C C C C C C C
5 chr5_36534642 0 36534642 G G G G G G G G G G G G C C G G G G G G
5 chr5_36549298 0 36549298 A A A A A A A A C C C C A A A A A A C C
5 chr5_36549405 0 36549405 G G A A A A G G G G G G A A A A A A G G
5 chr5_36552420 0 36552420 G G G G G G G G G G G G C C C C C C G G
5 chr5_36554299 0 36554299 T T T T T T T T C C C C T T T T T T C C
5 chr5_36554720 0 36554720 T T T T T T T T A A A A T T T T T T A A
5 chr5_36566941 0 36566941 T T T T T T T T T T T T T T T T C C T T
5 chr5_36569669 0 36569669 C C G G G G C C C C C C C C C C C C C C
5 chr5_36570888 0 36570888 T T T T T T T T C C C C T T T T T T C C
5 chr5_36575652 0 36575652 C T C C C C C C C C C C C C C C C C C C
5 chr5_36576156 0 36576156 T T T T T T T T T T T T T T G G T T T T
5 chr5_36580150 0 36580150 T T T T T T T T C C C C C C C C T T C C
5 chr5_36581605 0 36581605 T T T T T T T T G G G G T T T T T T G G
5 chr5_36585687 0 36585687 A A G G A A A A A A A A A A A A A A A A
5 chr5_36587665 0 36587665 G G G G G G G G G G G G G G G G A A G G
5 chr5_36588741 0 36588741 T T T T T T T T C C C C T T T T T T C C
5 chr5_36589104 0 36589104 C C C C C C C C C C C C C C C C G G C C
5 chr5_36590854 0 36590854 T T T T C T T T T T T T T T T T T T T T
5 chr5_36598894 0 36598894 C C C C C C C C G G G G C C C C C C G G
5 chr5_36601043 0 36601043 C C C C C C C C T T T T C C C C C C T T
5 chr5_36603824 0 36603824 G G G G A G G G G G G G G G G G G G G G
5 chr5_36606376 0 36606376 G G G G G G G G A A A A G G G G G G A A
5 chr5_36609460 0 36609460 C C C C C C C C G G G G C C C C C C G G
5 chr5_36632718 0 36632718 C C C C C C C C C C C C C C C C G G C C
5 chr5_36784041 0 36784041 G G G G G G G G A A A A G G G G G G A A
5 chr5_36785857 0 36785857 C C T T T T C C T T T T T T T T T T T T
5 chr5_36789689 0 36789689 T T T T T T T T T T T T T T T T C T T T
5 chr5_36791672 0 36791672 G G G G G G G G A A A A G G G G G G A A
5 chr5_36791794 0 36791794 A A G G A A A A A A A A A A A A A A A A
5 chr5_36795096 0 36795096 A A A A A A A A G G G G A A A A A A G G
5 chr5_36797386 0 36797386 G G G G G G G G A A A A G G G G G G A A
5 chr5_36799681 0 36799681 T T T T T T A T T T T T T T T T T T T T
5 chr5_36801428 0 36801428 G G G G G G G G C C C C G G G G G G C C
5 chr5_36807581 0 36807581 G T G G G G G G G G G G G G G G G G G G
5 chr5_36812114 0 36812114 T T T T A T T T T T T T T T T T T T T T
5 chr5_36816013 0 36816013 G T T T T T G G T T T T T T T T T T T T
5 chr5_36817642 0 36817642 C C C C C C C C C C C C C C C C T T C C
5 chr5_36826698 0 36826698 G G G G G G G G G G A G G G G G G G G G
5 chr5_36830104 0 36830104 A G A A A A A A A A A A A A A A A A A A
5 chr5_36833658 0 36833658 T T C C C C C C C C C C C C C C C C C C
5 chr5_36836508 0 36836508 T T T T T T T T T T T T T T T T G G T T
5 chr5_36837633 0 36837633 T T T T T T T T T T T T T T T T A A T T
5 chr5_36838004 0 36838004 C C T T C C C C C C C C C C C C C C C C
5 chr5_36849637 0 36849637 C C T T C C C C C C C C C C C C C C C C
5 chr5_36850088 0 36850088 T T T T T T T T T T T T T T T T C C T T
5 chr5_36850148 0 36850148 G G G G G G G G G G G G A G G G G G G G
5 chr5_36851433 0 36851433 A A A A A A A A A A A A G G A A A A A A
5 chr5_36852141 0 36852141 A A A A A A A A A A A A A A C C A A A A
5 chr5_36853403 0 36853403 C C C C C C C C T T T T C C C C C C T T
5 chr5_36854031 0 36854031 T T C C C C T T C C C C C C C C C C C C
5 chr5_36857724 0 36857724 G G A A G G G G G G G G G G G G G G G G
5 chr5_36878991 0 36878991 G G G G G G G G A A A A G G G G G G A A
5 chr5_36886003 0 36886003 T T T T T T T T T T T T C T T T T T T T
5 chr5_36889117 0 36889117 A A A A A A A A G G G G G G G G G G G G
5 chr5_36889128 0 36889128 T T C C C C T T C C C C C C C C C C C C
5 chr5_36892333 0 36892333 T T C C T T T T T T T T T T T T T T T T
5 chr5_36903065 0 36903065 G G G G G G G G C C C C G G G G G G C C
5 chr5_36932844 0 36932844 G G G G G G G G A A A A G G G G G G A A
5 chr5_36936179 0 36936179 G G C C C C G G C C C C C C C C C C C C
5 chr5_36939209 0 36939209 C T C C C C C C C C C C C C C C C C C C
5 chr5_36940324 0 36940324 G G G G G G G G G G G G G G G G A A G G
5 chr5_36948440 0 36948440 C C C C C C C C C C A C C C C C C C C C
5 chr5_36948743 0 36948743 C C C C C C C C C C C C C C G G C C C C
5 chr5_36954074 0 36954074 C C C C C C C C C C C G C C C C C C C C
5 chr5_36956643 0 36956643 T T T T T T T T C C C C T T T T T T C C
5 chr5_36963209 0 36963209 G G G G G G G G G G A G G G G G G G G G
5 chr5_36964496 0 36964496 C C C C C C C C C C C C G G G G G G C C
5 chr5_36965276 0 36965276 G G G G G G G G G G G G A G G G G G G G
5 chr5_36966680 0 36966680 C C C C C C C T C C C C C C C C C C C C
5 chr5_36976218 0 36976218 G G A A A A G G G G G G A A A A A A G G
5 chr5_36993378 0 36993378 G G C C C C G G C C C C C C C C C C C C
5 chr5_37002345 0 37002345 C C C C C C C C A A A A C C C C C C A A
5 chr5_37003752 0 37003752 A A G G G G G G G G G G G G G G G G G G
5 chr5_37004519 0 37004519 C C C C C C C C C C C C A C C C C C C C
5 chr5_37006387 0 37006387 G G G G G G G G G G G G G G G G T T G G
5 chr5_37006609 0 37006609 A A A A A A A A G G G G A A A A A A G G
5 chr5_37024596 0 37024596 A A A A A A G G A A A A A A A A A A A A
5 chr5_37045986 0 37045986 A A G G G G A A A A A A A A A A A A A A
5 chr5_37067666 0 37067666 A A A A A A A A A A A A A A G G A A A A
5 chr5_37068480 0 37068480 C C C C C C C C A A A A C C C C C C A A
5 chr5_37082836 0 37082836 C C C C C C C C A A A A C C C C C C A A
5 chr5_37087225 0 37087225 G G G G G G G G C C C C G G G G G G C C
5 chr5_37087440 0 37087440 G G T T G T G G T T T T T T T T T T T T
5 chr5_37087732 0 37087732 C C C C A C C C C C C C C C C C C C C C
5 chr5_37092744 0 37092744 A A G G A A A A A A A A A A A A A A A A
5 chr5_37095152 0 37095152 G G G G G T G G G G G G G G G G G G G G
5 chr5_37106119 0 37106119 C C T T C C C C T T T T C C C C C C T T
5 chr5_37106515 0 37106515 G G G G A A G G G G G G G G G G G G G G
5 chr5_37106686 0 37106686 G G A A G G G G A A A A G G G G G G A A
5 chr5_37108126 0 37108126 T T T T T T T T A A A T T T T T T T A A
5 chr5_37108417 0 37108417 C C C C C C C C C C C C C C C C T T C C
5 chr5_37111797 0 37111797 G G G G G G G G G G G G G G G G A A G G
5 chr5_37118172 0 37118172 T T T T T T T T T T T T T T T T G G T T
5 chr5_37120819 0 37120819 G G A G G G G G G G G G G G G G G G G G
5 chr5_37128598 0 37128598 G G A G A G G G G G G G G G G G G G G G
5 chr5_37138536 0 37138536 G G G G G G G G A A A G G G G G G G G G
5 chr5_37151516 0 37151516 A A A A A A A A G G G G A A A A A A G G
5 chr5_37160404 0 37160404 T T T T T T T T G G G G T T T T T T G G
5 chr5_37163703 0 37163703 A A A A A A A A C C C C A A A A A A C C
5 chr5_37167613 0 37167613 G G C C C C G G C C C C C C C C C C C C
5 chr5_37176638 0 37176638 C C C C C C C C C C C C C T C C C C C C
5 chr5_37182885 0 37182885 A A A A A A A A G G G G A A A A A A G G
5 chr5_37185858 0 37185858 C C C C C C C C T T T T C C C C C C T T
5 chr5_37187509 0 37187509 T T T T C T T T T T T T T T T T T T T T
5 chr5_37190975 0 37190975 G G G G G G G G G G G G G T G G G G G G
5 chr5_37191734 0 37191734 A A A A A C A A A A A A A A A A A A A A
5 chr5_37198286 0 37198286 T T T T T T T T C C C C T T T T T T C C
5 chr5_37198990 0 37198990 G G G G G G G G G G G G A G G G G G G G
5 chr5_37204027 0 37204027 C C C C C C C T C C C C C C C C C C C C
5 chr5_37204984 0 37204984 A A C C C C C C C C C C C C C C C C C C
5 chr5_37210539 0 37210539 A A G G A G A A A A A A A A A A A A A A
5 chr5_37214589 0 37214589 A A G G G G A A G G G G G G G G G G G G
5 chr5_37216762 0 37216762 T T T T T T T T C C C C C C C C C C C C
5 chr5_37220826 0 37220826 A A A A A A A A A A A A A A A A G G A A
5 chr5_37228157 0 37228157 G G G G G G G G G G G G G G A A G G G G
5 chr5_37238870 0 37238870 A A A A A A A A A A A A A G A A A A A A
5 chr5_37241592 0 37241592 C C C C C C C C T T T T C C C C C C T T
5 chr5_37257983 0 37257983 T T T T T T C T T T T T T T T T T T T T
5 chr5_37261015 0 37261015 G G G G G G G G A A A A G G G G G G A A
5 chr5_37284354 0 37284354 G G A G A A G G G G G G G G G G G G G G
5 chr5_37285255 0 37285255 A A A G A A A A A A A A A A A A A A A A
5 chr5_37289540 0 37289540 A A A G A A A A A A A A A A A A A A A A
5 chr5_37291075 0 37291075 G G G G G G G G G G G G G T G G G G G G
5 chr5_37293817 0 37293817 G G G G G G G G G G G G A G G G G G G G
5 chr5_37300708 0 37300708 C C A C C C C C C C C C C C C C C C C C
5 chr5_37302609 0 37302609 A A A A A A A A G G G G A A A A A A G G
5 chr5_37305572 0 37305572 T T C C C C C C C C C C C C C C C C C C
5 chr5_37308267 0 37308267 T T T T C T T T T T T T T T T T T T T T
5 chr5_37314801 0 37314801 T T T T T T T T T T T T G T T T T T T T
5 chr5_37315997 0 37315997 C C C T C T C C C C C C C C C C C C C C
5 chr5_37320729 0 37320729 C C A A A A C C A A A A A A A A A A A A
5 chr5_37321544 0 37321544 A A A A A A A A A A A A A A C C A A A A
5 chr5_37327812 0 37327812 G G G G G G G G A A A A G G G G G G A A
5 chr5_37327882 0 37327882 G G G G G G G G G G G G A G G G G G G G
5 chr5_37327901 0 37327901 G G G G G G G G G G G G G G A A G G G G
5 chr5_37340754 0 37340754 C C C C C C C C C C C C C C C C T T C C
5 chr5_37346389 0 37346389 G G A A A A G G G G G G G G G G G G G G
5 chr5_37352608 0 37352608 G G G G G G G G A A A A G G G G G G A A
5 chr5_37359859 0 37359859 G G G G G G G G A A A A G G G G G G A A
5 chr5_37362955 0 37362955 A G G G G G G G G G G G G G G G G G G G
5 chr5_37369560 0 37369560 T T C C C C C C C C C C C C C C C C C C
5 chr5_37370356 0 37370356 C C C C C C C C C C C C C C T T C C C C
5 chr5_37376308 0 37376308 T T T T T T T T T T T T T T T T G G T T
5 chr5_37388254 0 37388254 C C C C C C C C C C C T C C C C C C C C
5 chr5_37392849 0 37392849 G G G G G G G G G G G G G G G G C G G G
5 chr5_37394727 0 37394727 G G G G G G G G G G G G A A G G G G G G
5 chr5_37398348 0 37398348 C C C C C C C C C C C C C C T T C C C C
5 chr5_37400871 0 37400871 T T T T C T T T T T T T T T T T T T T T
5 chr5_37403642 0 37403642 G G G G G G G G G G G G G G G G C C G G
5 chr5_37405970 0 37405970 C C C C C C C C T T T T C C C C C C T T
5 chr5_37407878 0 37407878 G G A A A A G G G G G G G G G G G G G G
5 chr5_37417554 0 37417554 G G G G G G G G G G G G G G G G A G G G
5 chr5_37418789 0 37418789 T T T T T T T T G G G G T T T T T T G G
5 chr5_37452458 0 37452458 A A A A A G A A A A A A A A A A A A A A
5 chr5_37467261 0 37467261 C C C C C C C C C C C C C C C C T T C C
5 chr5_37469640 0 37469640 A A A A A A A A A A A A T T A A A A A A
5 chr5_37485551 0 37485551 A A A A A G A A A A A A A A A A A A A A
5 chr5_37492901 0 37492901 A A A A A A A A A A A A A G A A A A A A
5 chr5_37493258 0 37493258 C C C C C C C C C C C C T T T T T T C C
5 chr5_37495211 0 37495211 C C C C C C C C T T T T C C C C C C T T
5 chr5_37507177 0 37507177 G G G G C G G G G G G G G G G G G G G G
5 chr5_37509039 0 37509039 T T T T T T T T T T T T C T T T T T T T
5 chr5_37516135 0 37516135 A A T T T T A A T T T T T T T T T T T T
5 chr5_37521451 0 37521451 A A A A A A A A C C C C A A A A A A C C
5 chr5_37529381 0 37529381 T T T T T T T T G G G G T T T T T T G G
5 chr5_37533159 0 37533159 A A A A A A A A A A A A A A G G A A A A
5 chr5_37534919 0 37534919 G G A G G G G G G G G G G G G G G G G G
5 chr5_37544969 0 37544969 C C C C C C C C C C C C A C C C C C C C
5 chr5_37553124 0 37553124 C C T T T T C C T T T T T T T T T T T T
5 chr5_37563586 0 37563586 A A T T A T A A A A A A A A A A A A A A
5 chr5_37564634 0 37564634 A A A A A A A A G G G G A A G G A A G G
5 chr5_37566928 0 37566928 C C T T C T C C C C C C C C T T C C C C
5 chr5_37577439 0 37577439 T T T T C T T T T T T T T T T T T T T T
5 chr5_37578143 0 37578143 G G G G G G G G G G G G G G G G G T G G
5 chr5_37580285 0 37580285 C C C C C C C C T T T T C C C C C C T T
5 chr5_37580319 0 37580319 T T T T T T T T C C C C T T T T T T C C
5 chr5_37580358 0 37580358 T T T T T T T T C C C C T T T T T T C C
5 chr5_37580447 0 37580447 A A A A A A A A G G G G A A A A A A G G
5 chr5_37590827 0 37590827 A A G G G G A A G G G G G G G G G G G G
5 chr5_37596145 0 37596145 T T T T T T T T T T T T T T T T C T T T
5 chr5_37597887 0 37597887 C C C C C C C C C C C T C C C C C C C C
5 chr5_37600312 0 37600312 G G G G G G G G C C C C G G G G G G C C
5 chr5_37606867 0 37606867 G G G G G G G G G G A G G G G G G G A A
5 chr5_37606969 0 37606969 T T T T T T T T C C C C T T T T T T C C
5 chr5_37608759 0 37608759 C C C C C C C C T T T T C C C C C C T T
5 chr5_37608962 0 37608962 G G G G G G G G G G G G G G A A G G G G
5 chr5_37613277 0 37613277 G G G G G G G G C C C C G G G G G G C C
5 chr5_37613902 0 37613902 C C C T C T C C C C C C C C C C C C C C
5 chr5_37618897 0 37618897 T T T T T T T T C C C C T T T T T T C C
5 chr5_37624221 0 37624221 T T T T T T T T T T T T C T T T T T T T
5 chr5_37644252 0 37644252 A A A A A A A A C C C C A A A A A A C C
5 chr5_37648124 0 37648124 T T T T T T T T T T C C T T T T T T C C
5 chr5_37651482 0 37651482 G G G G G G G G A A A A G G G G G G A A
5 chr5_37652442 0 37652442 C C C C C C C C T T T T C C C C C C T T
5 chr5_37657706 0 37657706 C C C C C C C C C C C C C C A A C C C C
5 chr5_37657768 0 37657768 G G G G G G G G A A A A G G G G G G A A
5 chr5_37658207 0 37658207 C C C C C T C C C C C C C C C C C C C C
5 chr5_37661761 0 37661761 G G G G G G G G G G G G A A A A A A G G
5 chr5_37664802 0 37664802 T T T T T T T T C C C C T T T T T T C C
5 chr5_37664845 0 37664845 G G G G T T G G G G G G G G G G G G G G
5 chr5_37674448 0 37674448 C G G G G G G G G G G G G G G G G G G G
5 chr5_37676261 0 37676261 C C C T C C C C C C C C C T T T T T C C
5 chr5_37676894 0 37676894 T T C T T T T T C C C C C T C C C C C C
5 chr5_37681385 0 37681385 A A A A A A A A G G G G A A A A A A G G
5 chr5_37681823 0 37681823 C C C T C C C C C C C C C C C C C C C C
5 chr5_37682512 0 37682512 A A A A A A A A A A A A A A G G A A A A
5 chr5_37683256 0 37683256 T T T T T T T T G G G G T T T T T T G G
5 chr5_37684998 0 37684998 T T T T T T T T G G G G T T T T T T G G
5 chr5_37687416 0 37687416 T T T T T T T T C C C C T T T T T T C C
5 chr5_37687442 0 37687442 T T T T T T T T C C C C T T T T T T C C
5 chr5_37688174 0 37688174 C C A A A A A C A A A A A A A A A A A A
5 chr5_37709015 0 37709015 C C C C C C C C G G C C C C C C C C C C
5 chr5_37718727 0 37718727 C C C C C G C G G G G G G G G G G G G G
5 chr5_37720437 0 37720437 T T T T T T T T T T T T T T T T A A T T
5 chr5_37720703 0 37720703 A A A A A A A A A A A A G G A A A A A A
5 chr5_37722942 0 37722942 C C C C C C C C T T T T C C C C C C T T
5 chr5_37724849 0 37724849 G G G G G G C G G G G G G G G G G G G G
5 chr5_37726667 0 37726667 A A A A A A A A G G G G A A A A A A G G
5 chr5_37727438 0 37727438 T T T T T T T T C C C C T T T T T T C C
5 chr5_37730916 0 37730916 G G G G G G G G G G G G G G A A G G G G
5 chr5_37731563 0 37731563 C C C C C C C C C C C C C T C C C C C C
5 chr5_37733393 0 37733393 C C C C C C A A C C C C C C C C C C C C
5 chr5_37734486 0 37734486 A A A A A A A A A A A A A G A A A A A A
5 chr5_37743023 0 37743023 A A A A A A A A G G A G A A A A A A G G
5 chr5_37743595 0 37743595 G G G G G G G G G G G G G G A A G G G G
5 chr5_37749094 0 37749094 A A A G G G A A A A A A A A A A A A A A
5 chr5_37752092 0 37752092 C C C C C T C C C C C C C C C C C C C C
5 chr5_37755054 0 37755054 A A A A A A A A A A A A A A A A C C A A
5 chr5_37755552 0 37755552 C C C C C C T T C C C C C C C C C C C C
5 chr5_37757501 0 37757501 T T T T T T T T T T T T T T T T G G T T
5 chr5_37762009 0 37762009 T T T T T T T T T T T T G T T T T T T T
5 chr5_37772570 0 37772570 A A A A A A A C A A A A A A A A A A A A
5 chr5_37780284 0 37780284 A A A A A A A G A A A A A A A A A A A A
5 chr5_37780827 0 37780827 C C C C G G C C C C C C C C C C C C C C
5 chr5_37787697 0 37787697 G G G G G G G G G G G G G G T T G G G G
5 chr5_37801973 0 37801973 A A A C A A A A A A A A A A A A A A A A
5 chr5_37809489 0 37809489 A A A A A A A A A A A C A A A A A A A A
5 chr5_37811431 0 37811431 G G G G G G G G G G G G C G C C G G G G
5 chr5_37816284 0 37816284 G G T T T T T T T T T T T T T T T T T T
5 chr5_37817130 0 37817130 T T T T T T C T T T T T T T T T T T T T
5 chr5_37832276 0 37832276 C C T T T T C C T T T T T T T T T T T T
5 chr5_37841124 0 37841124 T T G G G G T T G G G G G G G G G G G G
5 chr5_37842818 0 37842818 A A A A A A A A A A A A A A G G A A A A
5 chr5_37851641 0 37851641 G G G G G G G G G G A A G G G G G G G G
5 chr5_37851841 0 37851841 C C G G C C C C C C C C C C C C C C C C
5 chr5_37873852 0 37873852 T T C C C C C C C C C C C C C C C C C C
5 chr5_37876012 0 37876012 T T T T T T T T G G G G T T T T T T G G
5 chr5_37889646 0 37889646 C C C C C C C C C C G G C C C C C C G G
5 chr5_37893173 0 37893173 C C C C C T C C T T T T C C C C C C T T
5 chr5_37912596 0 37912596 C C C C C C C C C C C C C T C C C C C C
5 chr5_37913956 0 37913956 C C C C C C C C T T T T C C C C C C T T
5 chr5_37916001 0 37916001 G G G G G G G G G G G G G T G G G G G G
5 chr5_37918175 0 37918175 C C C C C C C C C C C C C G C C C C C C
5 chr5_37918290 0 37918290 A A A A A A A A A A A A A A A A G G A A
5 chr5_37922791 0 37922791 C C C C C C C C C C C C C C T T C C C C
5 chr5_37924660 0 37924660 A A A A A A G G A A A A A A A A A A A A
5 chr5_37925310 0 37925310 T T G T T T T T T T T T T T T T T T T T
5 chr5_37934881 0 37934881 T T T T T T T T T T T T C C T T T T T T
5 chr5_37937391 0 37937391 A A A A A A A A A A A A A A G G A A A A
5 chr5_37953380 0 37953380 C C C C C C C C C C C C C C A A C C C C
5 chr5_37955678 0 37955678 T T C T T T T T T T T T T T T T T T T T
5 chr5_37963753 0 37963753 T T T T T T T T G G T T T T T T T T G G
5 chr5_37965843 0 37965843 C C C C C T C C T T T T C C C C C C T T
5 chr5_37982737 0 37982737 T T T T T T T T C C C C T T T T T T C C
5 chr5_37985415 0 37985415 C C C T C C C C C C C C C C C C C C C C
5 chr5_37988851 0 37988851 T T C T C C T T T T T T T T T T T T T T
5 chr5_37993111 0 37993111 C C A C C C C C A A A A C C C C C C A A
5 chr5_37993526 0 37993526 T T T T T T T T T T T T C C C C C C T T
5 chr5_37995401 0 37995401 A A A A A A A A A A G G A A A A A A A A
5 chr5_37998955 0 37998955 A A A T A A A A A A A A A A A A A A A A
5 chr5_37999764 0 37999764 C C C C C C C C T T C C C C C C C C T T
5 chr5_38010198 0 38010198 G G G G G G G G C C C C G G G G G G C C
5 chr5_38016237 0 38016237 C C C C C C C C T T T T C C C C C C T T
5 chr5_38023931 0 38023931 G G G G G G G G A A A A G G G G G G A A
5 chr5_38033098 0 38033098 C C C C C C C C C C C C C C C C C T C C
5 chr5_38034473 0 38034473 C C C C C C C C G G G G C C C C C C G G
5 chr5_38035450 0 38035450 T T C T T T T T C C C C C C C C C C C C
5 chr5_38035501 0 38035501 C C C G C C C C C C C C G G G G G G C C
5 chr5_38035982 0 38035982 T T T T T T T T C C C C C C C C C C C C
5 chr5_38040347 0 38040347 T T T T T T T T C C C C C C C C C C C C
5 chr5_38041150 0 38041150 G G G G G G G G G G G G A A A A A A G G
5 chr5_38052930 0 38052930 G G G G G G G G A A A A G G G G G G A A
5 chr5_38054238 0 38054238 A A A A A A A A A A A A A A A A A G A A
5 chr5_38055851 0 38055851 C C C T C T C C C C C C C C C C C C C C
5 chr5_38069917 0 38069917 C C C C C C C C A A A A C C C C C C A A
5 chr5_38072920 0 38072920 T T T T T T T T C C C C T T T T T T C C
5 chr5_38080388 0 38080388 G G G G G G G G A A A A A A G G G G A A
5 chr5_38081844 0 38081844 T T T T T T T T T T T T T T A A T T T T
5 chr5_38087404 0 38087404 A G G G G G G G G G G G G G G G G G G G
5 chr5_38094243 0 38094243 A A A A A A A A A A A A A A G G A A A A
5 chr5_38095420 0 38095420 G G G G G G G G C C C C G G G G G G C C
5 chr5_38095826 0 38095826 T T T T T T C T T T T T T T T T T T T T
5 chr5_38098222 0 38098222 T T T T T T T T C C C C T T T T T T C C
5 chr5_38100602 0 38100602 A A A G A A A A A A A A A A A A A A A A
5 chr5_38102805 0 38102805 T T T T T T A T T T T T T T T T T T T T
5 chr5_38111940 0 38111940 C T C T C T C T C C C C C T C T C T C C
5 chr5_38112175 0 38112175 A A A A A A A A A A G G A A A A A A A A
5 chr5_38124826 0 38124826 A A A A A A A A A A A A A G A A A A A A
5 chr5_38133029 0 38133029 G G G G G G G G G G G G A A A A A A G G
5 chr5_38139462 0 38139462 A A A A A A A A G G G G G G G G G G G G
5 chr5_38139622 0 38139622 T T T T T T T T C C C C C C C C C C C C
5 chr5_38148411 0 38148411 T T T T C C T T T T T T T T T T T T T T
5 chr5_38150075 0 38150075 T T T T T T T T C C T T T T T T T T C C
5 chr5_38155604 0 38155604 C C C C C T C C C C C C C C C C C T C C
5 chr5_38155787 0 38155787 C C C C C C C C C C C C C C C C T T C C
5 chr5_38163176 0 38163176 A A A A A A A A G G G G A A A A A A G G
5 chr5_38167352 0 38167352 C C C C C C C C T T T T C C C C C C T T
5 chr5_38172493 0 38172493 T T T T T T T T T T T T T T G G T T T T
5 chr5_38173129 0 38173129 A A A A A A A A A A A A A G A A A A A A
5 chr5_38177067 0 38177067 A A A A A A A A G G G G A A A A A A G G
5 chr5_38178603 0 38178603 A A A A A A A A G G G G A A A A A A G G
5 chr5_38182273 0 38182273 G G G G G G G G G G G G A G G G G G G G
5 chr5_38191210 0 38191210 C C C C A C C C C C C C C C C C C C C C
5 chr5_38191547 0 38191547 G G G G G G G G G G G G A G G G A A G G
5 chr5_38195311 0 38195311 C C C C C T C C C C C C C C C C C C C C
5 chr5_38203648 0 38203648 G G G G G G G G G G G G C G G G G G G G
5 chr5_38214748 0 38214748 T T T T T T T T C C C C T T T T T T C C
5 chr5_38215254 0 38215254 G G G G A A G G G G G G G G G G G G G G
5 chr5_38222094 0 38222094 A A A A A A A A A A A A A A G G A A A A
5 chr5_38228592 0 38228592 A A T T A T A A A A A A A A A A A A A A
5 chr5_38229461 0 38229461 T T T T T T T T T T T T A T T T T T T T
5 chr5_38229713 0 38229713 G G A G G G G G G G G G G G G G G G G G
5 chr5_38233959 0 38233959 A A A G A G A A A A A A A A A A A A A A
5 chr5_38234225 0 38234225 G G C G C G G G G G G G G G G G G G G G
5 chr5_38237802 0 38237802 G G A A A A G G A A A A A A A A A A A A
5 chr5_38249314 0 38249314 C G C C C C C C C C C C C C C C C C C C
5 chr5_38254382 0 38254382 C T T T T T T T T T T T T T T T T T T T
5 chr5_38262202 0 38262202 C C T T C T C C T T T T T T T T T T T T
5 chr5_38271656 0 38271656 T T T T T T T T A A A A T T T T T T A A
5 chr5_38275511 0 38275511 A A A A A A A A G G G G A A A A A A G G
5 chr5_38276435 0 38276435 C C T T T T C C T T T T T T T T T T T T
5 chr5_38283962 0 38283962 G G A A A A G G A A A A A A A A A A A A
5 chr5_38288663 0 38288663 G G G G G G G G G G G G G G G G T T G G
5 chr5_38289929 0 38289929 A A A G A A A A A A A A A A A A A A A A
5 chr5_38297598 0 38297598 C C C C C C C C C C C C C C C C C G C C
5 chr5_38301459 0 38301459 T T T T T T T T C C C C T T T T T T T T
5 chr5_38307309 0 38307309 G G G G G T G G G G G G G G G G G G G G
5 chr5_38315863 0 38315863 C C C C C C C C G G G G C C C C C C G G
5 chr5_38319780 0 38319780 C C C C C C T T C C C C C C C C C C C C
5 chr5_38325667 0 38325667 C C C C C C C C A A A A C C C C C C A A
5 chr5_38326123 0 38326123 A A A A A A A A G G G G A A A A A A G G
5 chr5_38350236 0 38350236 C C C C C C C C C C C T C C C C C C C C
5 chr5_38354796 0 38354796 A A A A A A A A G G A A A A A A A A G G
5 chr5_38361522 0 38361522 T T T T T T T T T T T T T T T T C T T T
5 chr5_38363370 0 38363370 A A G G G G A A G G G G G G G G G G G G
5 chr5_38365579 0 38365579 C C C C C C C C C C C C C C C C C T C C
5 chr5_38376888 0 38376888 T T T T T T T T C C T T T T T T T T T T
5 chr5_38379026 0 38379026 C C C C C C C C T T T T C C C C C C T T
5 chr5_38389799 0 38389799 T T T T T T T T C C C C T T T T T T C C
5 chr5_38400007 0 38400007 C C C C C C C C T T T T C C C C C C T T
5 chr5_38401529 0 38401529 A G G G G G G G G G G G G G G G G G G G
5 chr5_38411366 0 38411366 T T T T T T T T C C C C T T T T T T C C
5 chr5_38417853 0 38417853 G G G G G G G G C C C C G G G G G G C C
5 chr5_38418802 0 38418802 G G G G G G G G A A A A G G G G G G A A
5 chr5_38422973 0 38422973 T T T T T T T T T T T T C T C C T T T T
5 chr5_38427134 0 38427134 C C C C C T C C C C C C C C C C C C C C
5 chr5_38427937 0 38427937 T T T T T T T T T T C C T T T T T T T T
5 chr5_38429146 0 38429146 T T T T C T T T T T T T C C C C C C T T
5 chr5_38433993 0 38433993 C C C C C C C C T T T T C C C C T T T T
5 chr5_38437349 0 38437349 T T T T T T T T C C C C T T T T T T C C
5 chr5_38446047 0 38446047 T T T T T T T T C C C C T T T T C C C C
5 chr5_38446278 0 38446278 A A A A A A A A G G G G A A A A G G G G
5 chr5_38451074 0 38451074 A A A A A A A A A A A A A G A A G G A A
5 chr5_38462388 0 38462388 T T T T T T T T A A A A T T T T T T A A
5 chr5_38468609 0 38468609 C C C C C C C C T T T T C C C C C C T T
5 chr5_38488725 0 38488725 G G G G G G G G C C C C G G G G G G C C
5 chr5_38505047 0 38505047 C C C C C C C C C C C C T T T T C C C C
5 chr5_38506840 0 38506840 G G G G G G G G T T T T T T T T T T T T
5 chr5_38516506 0 38516506 G G G G G G G G G G G G G G A A G G G G
5 chr5_38518738 0 38518738 T T T T T T T T T T T T T T C C T T T T
5 chr5_38537083 0 38537083 C C C C C C C C C C C C A A C C C C C C
5 chr5_38540025 0 38540025 G G G G G G G G T T T T G G G G G G T T
5 chr5_38542662 0 38542662 T T T T T T T T C C C C T T T T T T C C
5 chr5_38547790 0 38547790 C T T T T T T T T T T T T T T T T T T T
5 chr5_38550198 0 38550198 C C C C C C C T C C C C C C C C C C C C
5 chr5_38550294 0 38550294 A A A A A A A A G G G G A A A A A A G G
5 chr5_38552967 0 38552967 C C C C C C C C A A A A C C C C C C A A
5 chr5_38560208 0 38560208 G G G G G G G G T T G G G G G G G G T T
5 chr5_38560364 0 38560364 A A A A A A A A G G G G A A A A A A G G
5 chr5_38560982 0 38560982 G G G G A G G G G G G G G G G G G G G G
5 chr5_38562293 0 38562293 G G T T G T G T G G G G G G G G G G G G
5 chr5_38570727 0 38570727 A A C C A A A A A A A A A A A A A A A A
5 chr5_38584003 0 38584003 A G G G G G G G G G G G G G G G G G G G
5 chr5_38593082 0 38593082 T T T T T T T T T T T T T T T T G T T T
5 chr5_38597586 0 38597586 T T T T T T T T C C C C T T T T T T C C
5 chr5_38597922 0 38597922 G G G G G G G G A A A A G G G G G G A A
5 chr5_38598043 0 38598043 C T C C C C C C C C C C C C C C C C C C
5 chr5_38608260 0 38608260 G G G G A G G G G G G G G G G G G G G G
5 chr5_38640680 0 38640680 T T T T T T C T T T T T T T T T T T T T
5 chr5_38640767 0 38640767 A A A A A G A A A A A A A A A A A A A A
5 chr5_38643898 0 38643898 C C T T C T C C T T T T C C C C C C T T
5 chr5_38647141 0 38647141 G G G G G G G G G G G G G G T T G G G G
5 chr5_38650718 0 38650718 A A A A A A A A C C C C A A A A A A C C
5 chr5_38671329 0 38671329 C C C C C C C C T T T T C C C C C C T T
5 chr5_38672860 0 38672860 T T T T C T T T T T T T T T T T T T T T
5 chr5_38695983 0 38695983 C C T T T T C C T T T T T T T T T T T T
5 chr5_38705032 0 38705032 A A A A A A A A C C C C A A A A A A C C
5 chr5_38706226 0 38706226 A A A A A A A A T T T T A A A A A A T T
5 chr5_38707700 0 38707700 C C C C A C C C C C C C C C C C C C C C
5 chr5_38708265 0 38708265 T T T T T T T T T T T T T T C C T T T T
5 chr5_38713993 0 38713993 A A A A A A A A T T T T A A A A A A T T
5 chr5_38722409 0 38722409 A A A A A A A A G G G G G G G G G G G G
5 chr5_38730922 0 38730922 C C C C C C C C T T T T C C C C C C T T
5 chr5_38733410 0 38733410 T T C C C C T T T T T T T T T T T T T T
5 chr5_38736771 0 38736771 T T C T C T T T T T T T T T T T T T T T
5 chr5_38738481 0 38738481 T T C T C T T T T T T T T T T T T T T T
5 chr5_38740989 0 38740989 A A A A A A A A G G G G A A A A A A G G
5 chr5_38763854 0 38763854 T T T T T T T T T T T T T T T T G G T T
5 chr5_38764361 0 38764361 T T T T T T T T T T T T T T T T A A T T
5 chr5_38771567 0 38771567 A A A A A A A A G G G G A A A A A A G G
5 chr5_38778358 0 38778358 G G G G G G G G G G A G G G G G G G G G
5 chr5_38780480 0 38780480 C C C G G G C C C C C C C C C C C C C C
5 chr5_38782706 0 38782706 A T A A A A A A A A A A A A A A A A A A
5 chr5_38788081 0 38788081 C C C C C C C C T T T T C C C C C C T T
5 chr5_38795780 0 38795780 C C C C C C C C A A A A C C C C C C A A
5 chr5_38807217 0 38807217 T T T T G T T T T T T T T T T T T T T T
5 chr5_38831361 0 38831361 C T C C C C C C C C C C C C C C C C C C
5 chr5_38838458 0 38838458 T T T T T T T T A A A A T T T T T T A A
5 chr5_38839594 0 38839594 A A A A A A A A A A A A A A A A G G A A
5 chr5_38840963 0 38840963 C C C C C C C C C C C C C C C C T T C C
5 chr5_38844283 0 38844283 T T T T T T T T C C C C T T T T T T C C
5 chr5_38846623 0 38846623 G G G G G G G G G G G G A G G G G G G G
5 chr5_38854335 0 38854335 C T T T T T T T T T T T T T T T T T T T
5 chr5_38858139 0 38858139 C C C C A C C C C C C C C C C C C C C C
5 chr5_38858576 0 38858576 A A A A A A A A G G G G A A A A A A G G
5 chr5_38863312 0 38863312 G G G G G G G G A A A A G G G G G G A A
5 chr5_38870403 0 38870403 G G G G G T G G G G G G G G G G G G G G
5 chr5_38870407 0 38870407 C C C C C C C C C C C C C C T T C C C C
5 chr5_38889204 0 38889204 C C C C C C C C A A A A C C C C C C A A
5 chr5_38893182 0 38893182 A A A A A A A A T T T T A A A A A A T T
5 chr5_38895019 0 38895019 T T T T T T T T T T C T T T T T T T C C
5 chr5_38899726 0 38899726 C T T T T T T T T T T T T T T T T T T T
5 chr5_38907624 0 38907624 C C T T T T C C C C C C T T T T T T C C
5 chr5_38914925 0 38914925 C C C C C C C C T T T T C C C C C C T T
5 chr5_38920325 0 38920325 A A A A A A A A A A A A A C A A A A A A
5 chr5_38924354 0 38924354 A A A A A A A A A A A G A A A A A A A A
5 chr5_38924794 0 38924794 A A A A A A A A G G G G A A A A A A G G
5 chr5_38930856 0 38930856 G G G G G G A G G G G G G G G G G G G G
5 chr5_38948080 0 38948080 G G G G G G G G G G G G G T G G G G G G
5 chr5_38955015 0 38955015 C C C C C C C C T T C C C C C C C C C C
5 chr5_38955534 0 38955534 A A A A A A A A G G G G A A A A A A G G
5 chr5_38956185 0 38956185 G G G G G G G G G G A G G G G G G G A A
5 chr5_38958161 0 38958161 G G G G G G G G G G A G G G G G G G G G
5 chr5_38965945 0 38965945 G G G G G G G G G G C C G G G G G G C C
5 chr5_38966928 0 38966928 T T T T T T T T T T C T T T T T T T C C
5 chr5_38975674 0 38975674 A A A A A G A A A A A A A A A A A A A A
5 chr5_38984877 0 38984877 G G G G G G G G G G A G G G G G G G G G
5 chr5_38989715 0 38989715 C C C C C T C C C C C C C C C C C C C C
5 chr5_38994086 0 38994086 T T C T T T T T T T T T T T T T T T T T
5 chr5_39008727 0 39008727 A A A A A A A A C C C C A A A A A A C C
5 chr5_39010360 0 39010360 A A A A A A A A C C A A A A A A A A A A
5 chr5_39019291 0 39019291 C C C C C C C C C C C C C C C C T T C C
5 chr5_39020367 0 39020367 A G A A A A A A A A A A A A A A A A A A
5 chr5_39032911 0 39032911 A A A A A A A A G G G G A A A A A A G G
5 chr5_39034820 0 39034820 G G A A A A G G A A A A A A A A A A A A
5 chr5_39045689 0 39045689 C C C C C C C C C C C C C C C C C T C C
5 chr5_39053248 0 39053248 G G G G G G A A G G G G G G G G G G G G
5 chr5_39077807 0 39077807 T T T T T T T T C C C C T T T T T T C C
5 chr5_39086040 0 39086040 A A A A A A A A C C C C A A A A A A C C
5 chr5_39103074 0 39103074 G G A A G G G G G G G G G G G G G G G G
5 chr5_39103515 0 39103515 T T T T T T T T C C C C T T T T T T C C
5 chr5_39112336 0 39112336 G G G G G G G G G G G G A A G G G G G G
5 chr5_39117386 0 39117386 C C C C C G C C C C C C C C C C C C C C
5 chr5_39132464 0 39132464 G G G G G G G G G G G G G T G G G G G G
5 chr5_39132936 0 39132936 T T C C C T T T T T T T C C T T T T T T
5 chr5_39133316 0 39133316 G G T T G T G G G G G G T T G G G G G G
5 chr5_39141096 0 39141096 C C C C C C C C G G G G C C C C C C G G
5 chr5_39143034 0 39143034 C C C C C C C C C C C C C C C C A A C C
5 chr5_39152475 0 39152475 T T C C T T T T T T T T T T T T T T T T
5 chr5_39162398 0 39162398 C C T T T T C C T T T T T T T T T T T T
5 chr5_39165561 0 39165561 G G G G G G G G A A A A G G G G G G A A
5 chr5_39174904 0 39174904 C C C C C C C C C C C C G G C C C C C C
5 chr5_39176901 0 39176901 A G G G G G A A G G G G G G G G G G G G
5 chr5_39177001 0 39177001 G G G G G G G G G G G G G G C C G G G G
5 chr5_39180003 0 39180003 C C C C C C T T C C C C C C C C C C C C
5 chr5_39187834 0 39187834 T T C C C C T T C C C C C C C C C C C C
5 chr5_39189735 0 39189735 G G G G G G G G C C C C G G G G G G C C
5 chr5_39191083 0 39191083 A A A A A A A A G G G G A A A A A A G G
5 chr5_39197345 0 39197345 A A A A A A A A T T T T A A A A A A T T
5 chr5_39198394 0 39198394 G G G G G G G G A A A A G G G G G G A A
5 chr5_39212383 0 39212383 G G G G A A G G G G G G G G G G G G G G
5 chr5_39220568 0 39220568 C C C C C C C C C C C C C C T T C C C C
5 chr5_39223647 0 39223647 A A A A C C A A A A A A A A A A A A A A
5 chr5_39231371 0 39231371 C C C C C C C C A A C C C C C C C C A A
5 chr5_39239962 0 39239962 A A A A A A A A A A A A G G A A A A A A
5 chr5_39244290 0 39244290 C C C C C C C C C C C C C T C C C C C C
5 chr5_39247555 0 39247555 A A G G G G G G G G G G G G G G G G G G
5 chr5_39247857 0 39247857 C C C C C C C C T T T T C C C C C C T T
5 chr5_39250279 0 39250279 A A G G G G A A G G G G G G G G G G G G
5 chr5_39252410 0 39252410 G G G G G G G G A A A A G G G G G G A A
5 chr5_39258405 0 39258405 C C T T T T C C C C C C C C C C C C C C
5 chr5_39289586 0 39289586 C C C C C C C C C C C C C C G G C C C C
5 chr5_39300517 0 39300517 T T T T T T T T T T C C T T T T T T C C
5 chr5_39307622 0 39307622 A A A A A A A A G G A A A A A A A A A A
5 chr5_39317583 0 39317583 T T T T T T T T T T T T C T T T T T T T
5 chr5_39334287 0 39334287 A A A A A A A A C C C C A A A A A A C C
5 chr5_39334921 0 39334921 G G G G G G G G G G T T G G G G G G G G
5 chr5_39348315 0 39348315 C C C C C C C C C C C C C C A A C C C C
5 chr5_39350113 0 39350113 G G G G G G G G A A A A G G G G G G A A
5 chr5_39363757 0 39363757 T T G G G G T T G G G G G G G G G G G G
5 chr5_39371262 0 39371262 C C C C C C G G C C C C C C C C C C C C
5 chr5_39379089 0 39379089 T T T T T T T T C C C C T T T T T T C C
5 chr5_39381284 0 39381284 A A A A A A A A A A A A A C A A A A A A
5 chr5_39383653 0 39383653 A A A A A A A A C C C C A A A A A A C C
5 chr5_39392025 0 39392025 T T T T T T T T A A A A T T T T T T A A
5 chr5_39393329 0 39393329 C C C C C C C C T T T T C C C C C C T T
5 chr5_39394234 0 39394234 G G G G G G G G T T T T G G G G G G T T
5 chr5_39396612 0 39396612 A A A A A G A A A A A A A A A A A A A A
5 chr5_39411824 0 39411824 A A T T T T A A A A A A A A A A A A A A
5 chr5_39412500 0 39412500 A A A A A A A A G G G G A A A A A A G G
5 chr5_39419150 0 39419150 A A A A A G A A G G G G A A A A A A G G
5 chr5_39420898 0 39420898 T T C C C C T T C C C C C C C C C C C C
5 chr5_39430230 0 39430230 C C C C C C C C C C C C G G C C C C C C
5 chr5_39437473 0 39437473 G G G G G G G G G G A A G G G G G G A A
5 chr5_39443532 0 39443532 A A A A A A A A A A A A A G A A A A A A
5 chr5_39444336 0 39444336 C C C C C C C C T T C C C C C C C C C C
5 chr5_39446508 0 39446508 T T T T T T T T T T T T T T C C T T T T
5 chr5_39457443 0 39457443 C C C C C C C C T T T T C C C C C C T T
5 chr5_39460279 0 39460279 C C G G G G C C G G G G G G G G G G G G
5 chr5_39468118 0 39468118 T T T T T T T T T T T T C T T T T T T T
5 chr5_39471602 0 39471602 G G G G G G G G G G G G A G G G A A G G
5 chr5_39476944 0 39476944 A A A A A A A A G G G G A A A A A A G G
5 chr5_39480258 0 39480258 G G G G G G G G A A G G G G G G G G G G
5 chr5_39481676 0 39481676 T T T T T T T T C C C C T T T T T T C C
5 chr5_39487253 0 39487253 C C C C C C C C C C C C T T C C C C C C
5 chr5_39488320 0 39488320 T T T T T T T T T T T T C T T T T T T T
5 chr5_39492466 0 39492466 C C C C C C C C T T T T C C C C T T T T
5 chr5_39493883 0 39493883 C C C C C C C C T T T T C C C C C C T T
5 chr5_39509640 0 39509640 G G G G G G G G C C C C G G G G G G C C
5 chr5_39513181 0 39513181 G G G G G G G G G G C C G G G G G G G G
5 chr5_39516121 0 39516121 C C C C C C C C C C C C C C T T C C C C
5 chr5_39518304 0 39518304 C C C C C C C C T T T T C C C C C C T T
5 chr5_39522857 0 39522857 C C C C C C C C T T C C C C C C C C C C
5 chr5_39533574 0 39533574 G G G G G G G G G G G G A G G G G G G G
5 chr5_39538425 0 39538425 G G C G G G G G G G G G G G G G G G G G
5 chr5_39539707 0 39539707 T T T T T T T T G G G G T T T T T T G G
5 chr5_39544978 0 39544978 T T T T T T T T T T T T G T T T T T T T
5 chr5_39547251 0 39547251 C C C C C T C C C C C C C C C C C C C C
5 chr5_39552216 0 39552216 A A A A A A A A A A A A A A A A G G A A
5 chr5_39555636 0 39555636 A A A A A A A A G G G G A A A A A A G G
5 chr5_39561723 0 39561723 C C C C T T C C C C C C C C C C C C C C
5 chr5_39565512 0 39565512 C C C C C C C C C C C C C C C C T T C C
5 chr5_39568821 0 39568821 G G G G G G G G G G G G G G G G A A G G
5 chr5_39570031 0 39570031 G G G G G T G G G G G G G G G G G G G G
5 chr5_39575475 0 39575475 G G G G C G G G G G G G G G G G G G G G
5 chr5_39579619 0 39579619 G G A A A A G G G G G G A A A A A A G G
5 chr5_39580337 0 39580337 A A G G G G G G G G G G G G G G G G G G
5 chr5_39581645 0 39581645 T T T T T T T T T T T T T T T T C C T T
5 chr5_39605233 0 39605233 T T T T T T T T C C C C T T T T T T C C
5 chr5_39640906 0 39640906 A A A A A A A A G G A A A A A A A A A A
5 chr5_39652671 0 39652671 T T C C C C C T C C C C C C C C C C C C
5 chr5_39653216 0 39653216 T T T T T T T T C C T T T T T T T T C C
5 chr5_39658291 0 39658291 G G C C C C C C C C C C C C C C C C C C
5 chr5_39662726 0 39662726 A A T T T T A T T T T T A A A A T T T T
5 chr5_39673540 0 39673540 C C C C C C C C A A A A C C C C C C A A
5 chr5_39675732 0 39675732 T T T T T T T T T T T T T T C C T T T T
5 chr5_39677255 0 39677255 G G G G A G G G G G G G G G G G G G G G
5 chr5_39699377 0 39699377 C C C C C C C C T T C C C C C C C C C C
5 chr5_39702922 0 39702922 T T T T T T T T T T T T T T T T C C T T
5 chr5_39702957 0 39702957 G G G G G G G G G G G G A A A A G G G G
5 chr5_39704248 0 39704248 C C C C C C C C G G C C C C C C C C C C
5 chr5_39710824 0 39710824 A A A A A A A A G G G G A A A A A A G G
5 chr5_39718719 0 39718719 C C C C C C C T C C C C C C C C C C C C
5 chr5_39721108 0 39721108 G G G G A G A A G G G G G G G G G G G G
5 chr5_39722190 0 39722190 G G G G G G G G G G G G A A A A A A G G
5 chr5_39732895 0 39732895 C C C C C C C C C C C C C T C C C C C C
5 chr5_39735082 0 39735082 C C C C C C C C C C C C T T T T C C C C
5 chr5_39737098 0 39737098 C C C C C C C C A A A A A A C C A C A A
5 chr5_39737163 0 39737163 C C C C C C C C C C C C T T C C T T C C
5 chr5_39745275 0 39745275 A A A A A A A A G G G G A A A A A A G G
5 chr5_39746503 0 39746503 T T T T C C T T C C C C T T T T C C C C
5 chr5_39747482 0 39747482 G G G G G G G G A A A A G G G G G G A A
5 chr5_39749575 0 39749575 C C A C A C C C C C C C C C C C C C C C
5 chr5_39750095 0 39750095 C C C C C C C C C C C C C T C C C C C C
5 chr5_39751638 0 39751638 C C A A A A A C A A A A A A A A A A A A
5 chr5_39751934 0 39751934 T T T T T T T T T T C C T T T T T T C C
5 chr5_39753297 0 39753297 G G G G G G G G G G G G G G A A G G G G
5 chr5_39753342 0 39753342 C C C C C C C C T T C C C C C C C C C C
5 chr5_39755227 0 39755227 C C C C C C C C T T T T C C C C C C T T
5 chr5_39755229 0 39755229 G G G G G G G G A A A A G G G G G G A A
5 chr5_39757607 0 39757607 G G C G G G G G G G G G G G G G G G G G
5 chr5_39762317 0 39762317 G G G G G G G G A A A A G G G G G G A A
5 chr5_39765804 0 39765804 T T T T T T T T A A A A T T T T T T A A
5 chr5_39769436 0 39769436 G G G G G G G G A A A A G G G G G G A A
5 chr5_39772386 0 39772386 G G G G G T G G G G G G G G G G G G G G
5 chr5_39780830 0 39780830 G G G G G G G G G G G G G G G G A G G G
5 chr5_39782353 0 39782353 C C C C C C C C T T T T T T C C C C T T
5 chr5_39787184 0 39787184 T T T T T T T T A A T T T T T T T T T T
5 chr5_39789594 0 39789594 C C C C C C C C C C C C C C T T C C C C
5 chr5_39795291 0 39795291 A A C C C C A C C C C C C C C C C C C C
5 chr5_39796176 0 39796176 C C C C C C C C A A A A C C C C C C A A
5 chr5_39800636 0 39800636 C C C C C C C C C C C C T T C C C C C C
5 chr5_39804329 0 39804329 C C T T C C C C C C C C C C C C C C C C
5 chr5_39805047 0 39805047 G G G G G G G G A A A A G G G G G G A A
5 chr5_39806422 0 39806422 G G G G G G G G G G G G G G A A G G G G
5 chr5_39810160 0 39810160 G G G G G G G G G G G G A A A A A A G G
5 chr5_39823857 0 39823857 G G G G C G G G G G G G G G G G G G G G
5 chr5_39836051 0 39836051 A A A A A A A A C C C C A A A A A A C C
5 chr5_39839791 0 39839791 T T T T T T T T T T T T C T T T T T T T
5 chr5_39840186 0 39840186 C C T T T T C C C C C C C C C C C C C C
5 chr5_39861022 0 39861022 C C C C C C C C C C T T C C C C C C C C
5 chr5_39868869 0 39868869 G G G G G G G G A A A A G G G G G G A A
5 chr5_39877000 0 39877000 A A A A A A A A G G A A A A A A A A A A
5 chr5_39878052 0 39878052 A A A A A A A A A A G G A A A A A A A A
5 chr5_39883130 0 39883130 C C T T T T C C T T T T T T T T T T T T
5 chr5_39890587 0 39890587 T T T T T T T T A A A A T T T T T T T T
5 chr5_39892233 0 39892233 T T T T G G T T T T T T T T T T T T T T
5 chr5_39893694 0 39893694 G G G G G G G G G G G G G G A A G G G G
5 chr5_39898581 0 39898581 T T T T C T T T T T T T T T T T T T T T
5 chr5_39909287 0 39909287 C C C C C C C C C C T T C C C C C C C C
5 chr5_39910670 0 39910670 A A A A A A A A A A A A A A G G A A A A
5 chr5_39913121 0 39913121 T T T T T T T T A A A A T T T T T T A A
5 chr5_39915905 0 39915905 A G G G G G G G G G G G G G G G G G G G
5 chr5_39917927 0 39917927 A A A A A A A A G G G G A A A A A A G G
5 chr5_39918586 0 39918586 G G G G G G G G G G G G A G G G G G G G
5 chr5_39922869 0 39922869 G G C G G G G G G G G G G G G G G G G G
5 chr5_39925786 0 39925786 A A A A A A A A G G G G A A A A A A G G
5 chr5_39930634 0 39930634 G G G G G G G G A A A A G G G G G G A A
5 chr5_39932732 0 39932732 C C C C C C C C G G G G C C C C C C G G
5 chr5_39938231 0 39938231 T T T T T T T T G G G G T T T T T T G G
5 chr5_39939080 0 39939080 G G G G A G G G G G G G G G G G G G G G
5 chr5_39943910 0 39943910 C C C T C C C C C C C C C C C C C C C C
5 chr5_39944444 0 39944444 A G A A A A A A A A A A A A A A A A A A
5 chr5_39949860 0 39949860 G G G G A G G G G G G G G G G G G G G G
5 chr5_39953301 0 39953301 C C C C C C C C T T T T C C C C C C T T
5 chr5_39954671 0 39954671 G G T T G T G G G G G G G G G G G G G G
5 chr5_39957537 0 39957537 G G G G G G G G C C C C G G G G G G C C
5 chr5_39957909 0 39957909 T T T T T T T T G G G G T T T T T T G G
5 chr5_39981027 0 39981027 A A A A A A A A A A A A A A A A G G A A
5 chr5_39981351 0 39981351 C C C C C C C C C C C C C T C C C C C C
5 chr5_39981530 0 39981530 A A A A A A A A A A A A A A C C A A A A
5 chr5_39982977 0 39982977 C C C C C C C C T T T T C C C C C C T T
5 chr5_39985129 0 39985129 C C C C C C C C C C C C C C T T C C C C
5 chr5_39999254 0 39999254 A A A A A A A A C C C C A A A A A A C C
5 chr5_39999301 0 39999301 A C C C C C A A C C C C C C C C C C C C
5 chr5_40010635 0 40010635 G G A A A A G G G G G G G G G G G G G G
5 chr5_40014553 0 40014553 G G G G G T G G G G G G G G G G G G G G
5 chr5_40019289 0 40019289 G G G G G G G G G G G G A G G G G G G G
5 chr5_40023023 0 40023023 A C C C C C A A C C C C C C C C C C C C
5 chr5_40035057 0 40035057 A A A A A A A A G G G G A A A A A A G G
5 chr5_40037173 0 40037173 C C C C C C C C C C C C C C T T C C C C
5 chr5_40050909 0 40050909 A A A A A A A A G G G G A A A A A A G G
5 chr5_40079909 0 40079909 G G G G G G G G C C C C G G G G G G C C
5 chr5_40092169 0 40092169 C C C C C C C C C C C C C C C C C T C C
5 chr5_40096046 0 40096046 A A A A A A A A A A A A A A A A C C A A
5 chr5_40106105 0 40106105 T T T T T T T T T T T T T T C C T T T T
5 chr5_40114315 0 40114315 G G G G G G G G C C C C G G G G G G C C
5 chr5_40115242 0 40115242 C C T T T T C C T T T T T T T T T T T T
5 chr5_40115532 0 40115532 C C C C C C C C C C C C C C T T C C C C
5 chr5_40123650 0 40123650 C C C C C C C C A A C C C C C C C C C C
5 chr5_40127355 0 40127355 A A G G G G A A A A A A A A A A A A A A
5 chr5_40130426 0 40130426 G G G G G G G G A A G G G G G G G G G G
5 chr5_40132901 0 40132901 G G A A A A G G G G G G G G G G G G G G
5 chr5_40134620 0 40134620 C C C C C C C C T T T T C C C C C C T T
5 chr5_40144072 0 40144072 A A A A A A G G A A A A A A A A A A A A
5 chr5_40149049 0 40149049 T T T T T T T T T T G G T T T T T T G G
5 chr5_40149660 0 40149660 A A A A A A A A G G A A A G A A A A A A
5 chr5_40167847 0 40167847 T T C C C C T T C C C C T T C C C C C C
5 chr5_40170046 0 40170046 T T T T T T C C T T T T T T T T T T T T
5 chr5_40171462 0 40171462 G G G G G T G G G G G G G G G G G G G G
5 chr5_40185060 0 40185060 G G G G G G G T T T T T T T G G G G T T
5 chr5_40186043 0 40186043 G G G G G G G G T T T T T T G G G G T T
5 chr5_40186835 0 40186835 C C C C C C C C C C C C C T C C C C C C
5 chr5_40186977 0 40186977 C C C C C C C C C C C C C C C C A C C C
5 chr5_40199886 0 40199886 A A A A A A A A G G G G A A A A A A G G
5 chr5_40203323 0 40203323 C C C C C C C C G G G G G G G G G G G G
5 chr5_40204528 0 40204528 T T T T T T T T C C C C T T T T T T C C
5 chr5_40205645 0 40205645 T T T T T T T T A A A A T T T T T T A A
5 chr5_40207327 0 40207327 T T T T T T T T C C C C T T T T T T C C
5 chr5_40211905 0 40211905 C C T T T T C C C C C C T T T T T T C C
5 chr5_40213874 0 40213874 A A A A A A A A C C C C A A A A A A C C
5 chr5_40226426 0 40226426 G G G G G G A G G G G G G G G G G G G G
5 chr5_40227326 0 40227326 T T T T T T T T C C C C T T T T T T C C
5 chr5_40232661 0 40232661 G G G G G G G G A A A A G G G G G G A A
5 chr5_40236715 0 40236715 T T A A A A T T A A A A T T T T T T A A
5 chr5_40239576 0 40239576 T T T T T T C T T T T T T T T T T T T T
5 chr5_40259489 0 40259489 C C T T T T C C T T T T T T T T T T T T
5 chr5_40261649 0 40261649 C C C C C C C C C C C C G G G G G G C C
5 chr5_40273729 0 40273729 G G G G G G G G G G G G G T G G G G G G
5 chr5_40276870 0 40276870 G G G G G G G G G G G G A A G G G G G G
5 chr5_40277580 0 40277580 C C C C C C C C C C C C A A A A A A C C
5 chr5_40281136 0 40281136 G G G G G G G G G G G G A G G G G G G G
5 chr5_40281870 0 40281870 A A A A A A A A A A A A A T A A A A A A
5 chr5_40283416 0 40283416 G G G G G T G G G G G G G G G G G G G G
5 chr5_40290009 0 40290009 C C C C C C C C C C C C T T C C C C C C
5 chr5_40293606 0 40293606 T T T T T T T T T T T T C C T T T T T T
5 chr5_40301602 0 40301602 T T T T T T T T C C C C T T T T T T C C
5 chr5_40307446 0 40307446 C C T T C C C C C C C C C C C C C C C C
5 chr5_40314334 0 40314334 C C C C C C C C T T T T C C C C C C T T
5 chr5_40322401 0 40322401 T T T T T T G T T T T T T T T T T T T T
5 chr5_40324307 0 40324307 A A A A A A A A G G G G A A A A A A G G
5 chr5_40325518 0 40325518 A A A A A A A A G G G G A A A A A A A A
5 chr5_40325720 0 40325720 T T T T T T T T C C C C T T T T T T C C
5 chr5_40327909 0 40327909 G G A A A G G G G G G G G G G G G G G G
5 chr5_40331247 0 40331247 C C C C C C C C C C C C C C T T C C C C
5 chr5_40342962 0 40342962 G G G G G G G G G G G G A G G G G G G G
5 chr5_40345422 0 40345422 G G G G G G G G G G A G G G G G G G G G
5 chr5_40347192 0 40347192 A A A G A A A A G G G G G G A A A G G G
5 chr5_40347373 0 40347373 T T T T T T G T T T T T T T T T T T T T
5 chr5_40348108 0 40348108 T T T T G T T T T T T T T T T T T T T T
5 chr5_40352261 0 40352261 T T G T G T T T T T T T T T T T T T T T
5 chr5_40368366 0 40368366 T T T T G T T T T T T T T T T T T T T T
5 chr5_40370533 0 40370533 G G G G G G G G A A G G G G G G G G G G
5 chr5_40377769 0 40377769 T T T T T T T T T T T T T T A A T T T T
5 chr5_40380899 0 40380899 T T T T T T T T T T C C T T T T T T C C
5 chr5_40385461 0 40385461 C C C C C C C C T T T T C C C C C C T T
5 chr5_40385611 0 40385611 A A A A A A A G A A A A A A A A A A A A
5 chr5_40390522 0 40390522 A G G G G G G G G G G G G G G G G G G G
5 chr5_40399099 0 40399099 C C C C A C C C C C C C C C C C C C C C
5 chr5_40407474 0 40407474 G G G G G G G G A A A A G G G G G G A A
5 chr5_40407905 0 40407905 A A A A A A A A A A A A A C A A A A A A
5 chr5_40412284 0 40412284 A G G G G G A G G G G G G G G G G G G G
5 chr5_40416972 0 40416972 A A A A A G A A A A A A A A A A A A A A
5 chr5_40419496 0 40419496 G G G G C G G G G G G G G G G G G G G G
5 chr5_40424869 0 40424869 A G A G A G A G G G G G A G A G A G G G
5 chr5_40431696 0 40431696 A A A A A C A A A A A A A A A A A A A A
5 chr5_40444076 0 40444076 A A A A A A A A A A A A A C A A A A A A
5 chr5_40447680 0 40447680 G G G G A G G G G G G G G G G G G G G G
5 chr5_40449606 0 40449606 G G G G A G G G G G G G G G G G G G G G
5 chr5_40452437 0 40452437 A A A A A A A A C C A C A A A A A A A A
5 chr5_40455032 0 40455032 G G A G A G A A G G G G A G A G A G G G
5 chr5_40461360 0 40461360 A A A A A A A A A A A A A A A A C C A A
5 chr5_40490411 0 40490411 T T T T T T T T T T T T C T T T T T T T
5 chr5_40490466 0 40490466 A C A A A A A A A A A A A A A A A A A A
5 chr5_40491046 0 40491046 T T T T T T T T C C C C T T T T T T C C
5 chr5_40491174 0 40491174 G G G G G G G G A A A A G G G G G G A A
5 chr5_40496127 0 40496127 C C C C C C C C C C C C C C C C C T C C
5 chr5_40497777 0 40497777 T T G G G G T T G G G G G G G G G G G G
5 chr5_40499250 0 40499250 C C C C C C C C T T T T C C C C C C T T
5 chr5_40499540 0 40499540 T T T T T T T T T T T T G G G G G G T T
5 chr5_40505594 0 40505594 C C C C C C C C G G G G C C C C C C G G
5 chr5_40513773 0 40513773 G G G G G G G G A A A A G G G G G G A A
5 chr5_40523505 0 40523505 G G G G G G G G G G G G G G T T G G G G
5 chr5_40549049 0 40549049 C G C C C C C C G G G G C C C C C G G G
5 chr5_40551089 0 40551089 G G G G G G G G G G G G G G T T G G G G
5 chr5_40558335 0 40558335 C C C C C C C C T T T T C C C C C C C C
5 chr5_40570753 0 40570753 G G G G G G A G G G G G G G G G G G G G
5 chr5_40576387 0 40576387 G G G G G G G G G G G G G G A A G G G G
5 chr5_40577940 0 40577940 C C C C C C C T C C C C C C C C C C C C
5 chr5_40578583 0 40578583 C C C C C C C C A A A A A A A A A A A A
5 chr5_40581201 0 40581201 A C A A A A A A A A A A A A A A A A A A
5 chr5_40582261 0 40582261 C C C C C C C C T T T T C C C C T T T T
5 chr5_40589456 0 40589456 C C G G G G G G G G G G G G G G G G G G
5 chr5_40601441 0 40601441 C C C C C C C C C C C T C C C C C C C C
5 chr5_40611914 0 40611914 G G G G G G G G A A A A G G G G G G A A
5 chr5_40641362 0 40641362 G G G G G G G G A A A A G G G G G G A A
5 chr5_40742527 0 40742527 C C C C C C C C C C C C C C T T C C C C
5 chr5_40748279 0 40748279 C C C C C T C C C C C C C T C C T T C C
5 chr5_40774391 0 40774391 C C C C C T C C C C C C C C C C C C C C
5 chr5_40775846 0 40775846 T T T T C T T T T T T T T T T T T T T T
5 chr5_40777944 0 40777944 T T T T T T T T T T T T T T C C T T T T
5 chr5_40786987 0 40786987 G G G G A G G G G G G G G G G G G G G G
5 chr5_40800097 0 40800097 A G G G G G A A G G G G G G G G G G G G
5 chr5_40899826 0 40899826 A A A A A A A A A A A A A A A G A A A A
5 chr5_40905171 0 40905171 A A G G A G A A A A A A A A A A A A A A
5 chr5_40941498 0 40941498 C C C C C C C C T T T T C C C C C C T T
5 chr5_40986571 0 40986571 A A A A A A A A G G G G A A A A A A G G
5 chr5_40991607 0 40991607 G G G G G G G G G G G G G G G G C G G G
5 chr5_41010672 0 41010672 C C C C C C C C C C C C C T C C C C C C
5 chr5_41011494 0 41011494 T T T T T T T T C C C C T T T T T T C C
5 chr5_41012051 0 41012051 T T T T T T T T A A T T T T T T T T T T
5 chr5_41017347 0 41017347 C C C C C C C C C C C C C T T T T T C C
5 chr5_41020983 0 41020983 G T G G G G G T T T T T T T T T T T T T
5 chr5_41031909 0 41031909 C T T T T T C T T T T T T T T T T T T T
5 chr5_41041052 0 41041052 A A A A G G A G G G G G G G G G G G G G
5 chr5_41045395 0 41045395 T T C T C C C T C C C C C C C C C C C C
5 chr5_41073045 0 41073045 G G G G G G A G G G G G G G G G G G G G
5 chr5_41081070 0 41081070 T T T T C T T T T T T T T T T T T T T T
5 chr5_41107914 0 41107914 T T T T T T G G T T T T T T T T T T T T
5 chr5_41111989 0 41111989 G G G G G G G G G G G G G G A G G G G G
5 chr5_41119340 0 41119340 T T T T T T T T A A A A T T T T T T A A
5 chr5_41120555 0 41120555 T T T T A T T T T T T T T T T T T T T T
5 chr5_41126174 0 41126174 C C C C C C C C C C C C C C C C T T C C
5 chr5_41127204 0 41127204 C C C C C G C C C C C C C C C C C C C C
5 chr5_41128353 0 41128353 A A A A A A A A G G G G A A A A A A G G
5 chr5_41128388 0 41128388 C C C C C C C C A A A A C C C C C C A A
5 chr5_41129293 0 41129293 A G G G G G A G G G G G G G G G G G G G
5 chr5_41140247 0 41140247 C C C C C C T T C C C C C C C C C C C C
5 chr5_41146355 0 41146355 T T T T T T T T C C C C T T T T T T C C
5 chr5_41162736 0 41162736 T T T T T T T T C C C C T T T T T T C C
5 chr5_41171295 0 41171295 A A G G A A A A A A A A A A A A A A A A
5 chr5_41181469 0 41181469 A A A G A A A A A A A A A A A A A A A A
5 chr5_41186585 0 41186585 C C C C C C C C C C C C C C C C C G C C
5 chr5_41202018 0 41202018 G G G G A G G G G G G G G G G G G G G G
5 chr5_41232520 0 41232520 G G G G G G G G G G G G A A G G G G G G
5 chr5_41243436 0 41243436 A A A A A A A A G G G G A A A A A A G G
5 chr5_41243563 0 41243563 C C C C C C C C C C C C T T C C C C C C
5 chr5_41256796 0 41256796 G G G G G G G G G G A G G G G G G G G G
5 chr5_41261429 0 41261429 C C C C C C C C C C C C C T C C C C C C
5 chr5_41263167 0 41263167 C C C C C C C C C C C C C T C C C C C C
5 chr5_41283997 0 41283997 G G G G G G G G A A A A G G G G G G A A
5 chr5_41286379 0 41286379 A A A A A A A A T T T T A A A A A A T T
5 chr5_41289983 0 41289983 G G G G G G G G A A A A G G G G G G A A
5 chr5_41296377 0 41296377 C C C C C C C C C C C C T T C C C C C C
5 chr5_41298127 0 41298127 G G G G G G G G G G G G G G A A G G G G
5 chr5_41301880 0 41301880 G G G G G G A A G G G G G G G G G G G G
5 chr5_41317640 0 41317640 G G G G A G G G G G G G G G G G G G G G
5 chr5_41321806 0 41321806 T T T T T T T T G G G G T T T T T T G G
5 chr5_41330584 0 41330584 G G G G G G T T G G G G G G G G G G G G
5 chr5_41342595 0 41342595 T T T T T T T T C C C C T T T T T T C C
5 chr5_41345192 0 41345192 G G G G G G G G G G G G G G G G A A G G
5 chr5_41354196 0 41354196 C C C C C C C C C C C T C C C C C C T T
5 chr5_41357655 0 41357655 T T T T T T T T C C C C T T T T T T C C
5 chr5_41371282 0 41371282 G G A G G G G G G G G G G G G G G G G G
5 chr5_41377056 0 41377056 C C C C C C C G C C C C C C C C C C C C
5 chr5_41378136 0 41378136 C C C C C C C C A A A A C C C C C C A A
5 chr5_41378280 0 41378280 C C C C C C C C C C C C C C C C T T C C
5 chr5_41383880 0 41383880 A A A A A A A A G G G G A A A A A A G G
5 chr5_41384459 0 41384459 C C C C C C C C T T T T C C C C C C T T
5 chr5_41387653 0 41387653 G G G G G G G G G G A G G G G G G G G G
5 chr5_41389322 0 41389322 C C C C C C C C T T T T C C C C C C T T
5 chr5_41393008 0 41393008 T T G G G G T T G G G G G G G G G G G G
5 chr5_41395185 0 41395185 A A A A A A A A A A A G A A A A A A A A
5 chr5_41401252 0 41401252 G G G G G G G G T T T T G G G G G G T T
5 chr5_41407964 0 41407964 C C T T C T C C C C C C C C C C C C C C
5 chr5_41408037 0 41408037 C C C C C C C C C C C G C C C C C C C C
5 chr5_41409988 0 41409988 T T T T T T T T T T T T C C T T T T T T
5 chr5_41413029 0 41413029 G G T T T T G G T T T T T T T T T T T T
5 chr5_41422270 0 41422270 C C T T C T C C C C C C C C C C C C C C
5 chr5_41422903 0 41422903 T T T T T T T T G G G G T T T T T T G G
5 chr5_41423379 0 41423379 A A A A A T A A A A A A A A A A A A A A
5 chr5_41423447 0 41423447 G G G G G G A G G G G G G G G G G G G G
5 chr5_41432662 0 41432662 C C C C C C C C T T T T C C C C C C T T
5 chr5_41434323 0 41434323 T T T T T T T T C C C C T T T T T T C C
5 chr5_41441892 0 41441892 G G G G G G G G G G G G G G G G A A G G
5 chr5_41447088 0 41447088 C C C C C C C C C C C C T T C C C C C C
5 chr5_41447101 0 41447101 G G G G G G G G G G G G G G T T G G G G
5 chr5_41447121 0 41447121 A A A A A A A A G G G G A A A A A A G G
5 chr5_41447957 0 41447957 G G G G G G G G G G G G A G G G G G G G
5 chr5_41449388 0 41449388 T T C C C C T T T T T T T T T T T T T T
5 chr5_41449504 0 41449504 T T C C C C T T T T T T T T T T T T T T
5 chr5_41449677 0 41449677 C C C C C T C C C C C C C C C C C C C C
5 chr5_41453048 0 41453048 G G G G G G G G C C C C G G G G G G C C
5 chr5_41460822 0 41460822 G G G G G G G G G G G G A A G G G G G G
5 chr5_41467671 0 41467671 C C C C C C C C C C C C G G C C C C C C
5 chr5_41472716 0 41472716 A A A A A A A A G G A A A A A A A A A A
5 chr5_41476021 0 41476021 C T C C C C C C C C C C C C C C C C C C
5 chr5_41487538 0 41487538 C C C C C C C C T T T T C C C C C C T T
5 chr5_41487744 0 41487744 G G G G G G G G A A G G G G G G G G G G
5 chr5_41488787 0 41488787 C C G G C G C C C C C C C C C C C C C C
5 chr5_41490904 0 41490904 C C C C C T C C C C C C C C C C C C C C
5 chr5_41493404 0 41493404 G G G G G G G G A A A A G G G G G G A A
5 chr5_41507029 0 41507029 C C T T C C C C C C C C C C C C C C C C
5 chr5_41512365 0 41512365 G G G G G G G G A A A A G G G G G G A A
5 chr5_41513980 0 41513980 A A A A A A A A A A A A T T A A A A A A
5 chr5_41521247 0 41521247 C C C C C C C C T T C C C C C C C C C C
5 chr5_41523553 0 41523553 G G G G G G G G G G G G C G G G G G G G
5 chr5_41526528 0 41526528 A A A A A A A A A A A A A A G G A A A A
5 chr5_41528830 0 41528830 G G G G G G G G A A A A G G G G G G A A
5 chr5_41532789 0 41532789 G G G G G G G G G G G T G G G G G G G G
5 chr5_41536528 0 41536528 G G G G G G G G G G G G G G G G A A G G
5 chr5_41547134 0 41547134 G G G G G T G G G G G G G G G G G G G G
5 chr5_41560063 0 41560063 A A G G G G A A G G G G G G G G G G G G
5 chr5_41562601 0 41562601 C C C C C C C C C C C C C C C C C T C C
5 chr5_41567125 0 41567125 T T T T T T T T T T T T T T C C T T T T
5 chr5_41569773 0 41569773 C C C C C C C C T T T T C C C C C C T T
5 chr5_41581025 0 41581025 A A A A A A A A A A A A G G A A A A A A
5 chr5_41589335 0 41589335 C C T T C C C C C C C C C C C C C C C C
5 chr5_41593524 0 41593524 T T T T T T T T T T T T C T T T T T T T
5 chr5_41594623 0 41594623 C G C C C C C C C C C C C C C C C C C C
5 chr5_41595006 0 41595006 G G G G G G G G T T T T G G G G G G T T
5 chr5_41595407 0 41595407 C C C C C C C C C C C C C C C C T T C C
5 chr5_41605512 0 41605512 C C C C C C C C C C C C C C C C T T C C
5 chr5_41606931 0 41606931 G G G G G G G G C C C C G G G G G G C C
5 chr5_41609589 0 41609589 C C C C C C C C C C C C C C C C T T C C
5 chr5_41610231 0 41610231 A A A A A A A A A A A A A A A A G G A A
5 chr5_41634890 0 41634890 C C C C C C C T C C C C C C C C C C C C
5 chr5_41645950 0 41645950 C C C C C C C C T T T T C C C C C C T T
5 chr5_41649093 0 41649093 C C T T T T C C T T T T T T T T T T T T
5 chr5_41650921 0 41650921 G G A A A G G G G G G G G G G G G G G G
5 chr5_41656386 0 41656386 T T T T T T T T C C C C T T T T T T C C
5 chr5_41657282 0 41657282 G G G G C G G G G G G G G G G G G G G G
5 chr5_41661043 0 41661043 T T C C C C C C C C C C C C C C C C C C
5 chr5_41661087 0 41661087 G G G G A A G G G G G G A A A A G G G G
5 chr5_41661445 0 41661445 C C C C C C C C T T T T C C C C C C T T
5 chr5_41666549 0 41666549 C G G G G G G G G G G G G G G G G G G G
5 chr5_41667180 0 41667180 T T G T T T T T T T T T T T T T T T T T
5 chr5_41668767 0 41668767 G G G G G G G G G G G G A A G G G G G G
5 chr5_41672746 0 41672746 A A G G G G A A G G G G G G G G G G G G
5 chr5_41683257 0 41683257 A A A A A A A A A A G G A A A A A A A A
5 chr5_41684217 0 41684217 A A A A A A A A A A A A A G A A A A A A
5 chr5_41684614 0 41684614 A A A A A A A A G G G G A A A A A A G G
5 chr5_41684849 0 41684849 G G G G A G G G G G G G G G G G G G G G
5 chr5_41686058 0 41686058 C C C G C C C C C C C C C C C C C C C C
5 chr5_41688490 0 41688490 C C C C C C C C C C T T C C C C C C C C
5 chr5_41689990 0 41689990 C C G G G G G G G G G G G G G G G G G G
5 chr5_41690947 0 41690947 C C C C C C C C C C C C C C C C T T C C
5 chr5_41691109 0 41691109 C C C C C C C C C C T T C C C C C C C C
5 chr5_41696193 0 41696193 C C C C C C C C C C C C C T C C C C C C
5 chr5_41706213 0 41706213 C C C C C C C C C C C C A C C C C C C C
5 chr5_41706858 0 41706858 C C G G G G C C C C C C C C C C C C C C
5 chr5_41709089 0 41709089 T T T T T T T T C C C C T T T T T T C C
5 chr5_41710584 0 41710584 C T C C C C C C C C C C C C C C C C C C
5 chr5_41714919 0 41714919 C C C C C C C C C C C C C C C C A A C C
5 chr5_41715542 0 41715542 A A A A A A A A A A A A A A A A A G A A
5 chr5_41715643 0 41715643 A A A A A A A A G G G G A A A A A A A A
5 chr5_41716055 0 41716055 G G G G G G G G G G G G G G T T G G G G
5 chr5_41717592 0 41717592 C C T T T T C C C C C C C C C C C C C C
5 chr5_41717801 0 41717801 C C C C C C C C T T T T C C T T C C T T
5 chr5_41720496 0 41720496 A A A A A A A A A A A A A A G G A A A A
5 chr5_41721817 0 41721817 G G G G G G G G C C C C G G G G G G C C
5 chr5_41722825 0 41722825 A G A A A G A A A A A A A A A A A A A A
5 chr5_41725478 0 41725478 C C C C C C C C C C C C T T C C C C T T
5 chr5_41726082 0 41726082 T T T T T T T T C C C C T T T T T T C C
5 chr5_41726422 0 41726422 G G G G G G G G G G G G G G G G G T G G
5 chr5_41726505 0 41726505 G G G G G G G G G G G G A A G G G G G G
5 chr5_41728058 0 41728058 A A A A A A A A C C C C A A A A A A C C
5 chr5_41737982 0 41737982 G G G G G G G G G G G G G G A A G G G G
5 chr5_41740817 0 41740817 T T C C C T T T T T T T T T T T T T T T
5 chr5_41746643 0 41746643 C C T T T T C C T T T T T T T T T T T T
5 chr5_41756730 0 41756730 G G G G A G G G G G G G G G G G G G G G
5 chr5_41771913 0 41771913 T T C C C C T T C C C C C C C C C C C C
5 chr5_41774042 0 41774042 C C C C C C C C C C C C C C T T C C C C
5 chr5_41775686 0 41775686 C C C C C C C C C C C C T T T T C C C C
5 chr5_41776508 0 41776508 G G G G G G G G G G G G A A G G A A G G
5 chr5_41778098 0 41778098 C C C C C C C C G G G G C C C C C C G G
5 chr5_41782815 0 41782815 C C C C C C C C A A A A C C C C C C A A
5 chr5_41787672 0 41787672 T T T T T T T T C C C C T T T T T T C C
5 chr5_41787787 0 41787787 T T T T T T T T G G G G T T T T T T G G
5 chr5_41793440 0 41793440 C C C C C C C C C C C T C C C C C C C C
5 chr5_41797025 0 41797025 A A A A A A A A G G A G A A A A A A G G
5 chr5_41803567 0 41803567 A A A A A A A A G G G G A A A A A A G G
5 chr5_41809061 0 41809061 C C T T T T C C T T T T T T T T T T T T
5 chr5_41810495 0 41810495 A A A A A A A A G G G G A A A A A A G G
5 chr5_41821694 0 41821694 C C C C C C C C T T T T C C C C C C T T
5 chr5_41825213 0 41825213 C C C C C T C C C C C C C C C C C C C C
5 chr5_41825236 0 41825236 C C C C C C C C T T T T C C C C C C T T
5 chr5_41833352 0 41833352 T T C C C C C C C C C C C C C C C C C C
5 chr5_41839516 0 41839516 C C C T C C C C C C C C C C C C C T C C
5 chr5_41840921 0 41840921 C C C C C C C C C C C C C C C C A A C C
5 chr5_41843356 0 41843356 T T T T T T T T C C C C T T T T T T C C
5 chr5_41847329 0 41847329 A A A A A A A A G G G G A A A A A A G G
5 chr5_41848353 0 41848353 A A A A A A A A A A A G A A A A A A A A
5 chr5_41855077 0 41855077 G G T T T T G G G G G G G G G G G G G G
5 chr5_41859004 0 41859004 A A A A A A A A G G G G A A A A A A G G
5 chr5_41865841 0 41865841 G G G G G G G G G G G G G G G G T T G G
5 chr5_41869731 0 41869731 A A G G G G G G G G G G G G G G G G G G
5 chr5_41873745 0 41873745 T T T T T T T T G G G G T T T T T T G G
5 chr5_41880575 0 41880575 C C C C C C C C C C C C C C A A C C C C
5 chr5_41885956 0 41885956 T T T T T T T T T T G T T T T T T T T T
5 chr5_41901183 0 41901183 T T T T T T T T T T T T T T T T G T T T
5 chr5_41901209 0 41901209 G G A A A A G G G G G G G G G G G G G G
5 chr5_41906569 0 41906569 C C G G G G C C C C C C C C C C C C C C
5 chr5_41911531 0 41911531 A A A A A A A A G G A G A A A A A A G G
5 chr5_41912108 0 41912108 G G G G G G G G G G G G G G A A G G G G
5 chr5_41914159 0 41914159 A A A A A A A A C C C C A A A A A A C C
5 chr5_41916257 0 41916257 G G G G G G G G G G C G G G G G G G G G
5 chr5_41923569 0 41923569 C T C C C C C C C C C C C C C C C C C C
5 chr5_41925100 0 41925100 T T T T T T T T T T C T T T T T T T T T
5 chr5_41930642 0 41930642 A A A A A A A A A A A A A A A A C C A A
5 chr5_41932906 0 41932906 C C C C C C C C C C C C T T C C C C C C
5 chr5_41942737 0 41942737 T T T T T T T T T T T T G G T T T T T T
5 chr5_41944145 0 41944145 A A A A A A A A G G G G A A A A A A G G
5 chr5_41952296 0 41952296 C C C C C C C C C C C C C C G G C C C C
5 chr5_41952315 0 41952315 C C T T C C C C C C C C C C C C C C C C
5 chr5_41954233 0 41954233 G G G G G G G G A A A A A A G G G G A A
5 chr5_41966302 0 41966302 T T C C C C C C C C C C C T C C C C C C
5 chr5_41970753 0 41970753 G G G G G G G G T T T T G G G G G G T T
5 chr5_41971173 0 41971173 A A G G A G G G G G G G G G G G G G G G
5 chr5_41976505 0 41976505 G G T T G T G G G G G G G G G G G G G G
5 chr5_41993958 0 41993958 T T G G T T T T T T T T T T T T T T T T
5 chr5_41994164 0 41994164 A A A A A A A A G G G G A A A A A A G G
5 chr5_42001081 0 42001081 T T T T T T T T C C C C T T T T T T C C
5 chr5_42001112 0 42001112 C C C C C T C C C C C C C C C C C C C C
5 chr5_42003774 0 42003774 A A G G G G A A G G G G G G G G G G G G
5 chr5_42005286 0 42005286 C C C C C C C C T T T T C C C C C C T T
5 chr5_42005355 0 42005355 C C C C C C C C C C C C C C C C T T C C
5 chr5_42009215 0 42009215 T T T T T T T T C C C C T T T T T T C C
5 chr5_42010528 0 42010528 A A A A A C A A A A A A A A A A A A A A
5 chr5_42010778 0 42010778 C C C C C C C C G G G G C C C C C C G G
5 chr5_42021034 0 42021034 C C C C C C C C C C C C C C C C T T C C
5 chr5_42027123 0 42027123 C C C C C C C C C C C C C C T T C C C C
5 chr5_42031980 0 42031980 C C C C C C C C C C C C C C C C C T C C
5 chr5_42038936 0 42038936 C C C T C T C C C C C C C C C C C C C C
5 chr5_42039187 0 42039187 G G G G G G G G G G G G A A G G G G G G
5 chr5_42039243 0 42039243 C C C T C C C C C C C C C C C C C C C C
5 chr5_42039479 0 42039479 G G G G G G G G A A A A G G G G G G A A
5 chr5_42042019 0 42042019 A A A A A A A A G G G G A A A A A A G G
5 chr5_42043185 0 42043185 G G G G G G G G G G G G G G A A G G G G
5 chr5_42046800 0 42046800 G G A A A G G G G G G G G G G G G G G G
5 chr5_42047403 0 42047403 T T C C C C C C C C C C C C C C C C C C
5 chr5_42051371 0 42051371 T T T T T T T T T T T T C C T T T T T T
5 chr5_42051618 0 42051618 C C C C C C C C C C C C C C T T C C C C
5 chr5_42061722 0 42061722 G G G G G G G G A A A G G G G G G G A A
5 chr5_42063426 0 42063426 A A A A A A A G A A A A A A A A A A A A
5 chr5_42071262 0 42071262 A A A A A A A A C C C C A A A A A A C C
5 chr5_42079862 0 42079862 G G G G A G G G G G G G G G G G G G G G
5 chr5_42080992 0 42080992 C C C C C C C C T T T T C C C C C C T T
5 chr5_42081083 0 42081083 A A A A A A A C A A A A A A A A A A A A
5 chr5_42086646 0 42086646 C C C T C C C C C C C C C C C C C C C C
5 chr5_42095059 0 42095059 A A A A A A A A A G A G A A A A A A G G
5 chr5_42102163 0 42102163 T T T T T T T T T T T T T T T T G G T T
5 chr5_42112450 0 42112450 G G G G G G G G A A A A G G G G G G A A
5 chr5_42115289 0 42115289 G G G G A G G G G G G G G G G G G G G G
5 chr5_42121350 0 42121350 G G G G G G G G G G G G G G A A G G G G
5 chr5_42122278 0 42122278 T T T T T T T T C T T T T T T T T T C C
5 chr5_42125718 0 42125718 C C C C C C C C C T C T C C C C C C C C
5 chr5_42127236 0 42127236 T T T T T T T T T T T T T T T T G G T T
5 chr5_42128358 0 42128358 A A A A A A A A A A A A A A G G A A A A
5 chr5_42135448 0 42135448 C C A A C C C C C C C C C C C C C C C C
5 chr5_42139262 0 42139262 G G T T T T G G T T T T T T T T T T T T
5 chr5_42141886 0 42141886 C C C C C C C C G G G G C C C C C C G G
5 chr5_42146763 0 42146763 C C C C C T C C C C C C C C C C C C C C
5 chr5_42157235 0 42157235 A A G G G G A A G G G G G G G G G G G G
5 chr5_42176198 0 42176198 G G G G G G G G G G G G G G G G C C G G
5 chr5_42178612 0 42178612 G G C C C C G G C C C C G G G G G G C C
5 chr5_42182623 0 42182623 A A A A A A A A A A A A C C A A A A A A
5 chr5_42188369 0 42188369 G G A A A A G G G G G G G G G G G G G G
5 chr5_42192721 0 42192721 G G C C C C G G G G G G G G G G G G G G
5 chr5_42195131 0 42195131 A A A A A A A A G G G G A A A A A A G G
5 chr5_42195975 0 42195975 A A A A A A A A C C C C A A A A A A C C
5 chr5_42217286 0 42217286 G G G G G G G G C C C C G G G G G G C C
5 chr5_42224797 0 42224797 G G A A A A G G A A A A A A A A A A A A
5 chr5_42225399 0 42225399 C C C C C C C C C C C C T T C C C C C C
5 chr5_42236817 0 42236817 A A A A A A A C A A A A A A A A A A A A
5 chr5_42251071 0 42251071 G G G G G G A G G G G G G G G G G G G G
5 chr5_42255153 0 42255153 T T G G G G T T G G G G G G G G G G G G
5 chr5_42262706 0 42262706 T T T T T T T T T T T T C C T T T T T T
5 chr5_42265608 0 42265608 A A A A A A A A G G G G A A A A A A G G
5 chr5_42266192 0 42266192 T T G G G G T T G G G G G G G G G G G G
5 chr5_42266794 0 42266794 T T T T T T T T G G G G T T T T T T G G
5 chr5_42272001 0 42272001 G G G G G G G G A A A A G G G G G G A A
5 chr5_42273038 0 42273038 A A G G G G A A A A A A A A A A A A A A
5 chr5_42280409 0 42280409 A A A A A A A A A A A A A A A A G G A A
5 chr5_42280531 0 42280531 G G G G G G G G A A A A G G G G G G A A
5 chr5_42282006 0 42282006 C C C C C C C C C C C C C C A A C C C C
5 chr5_42291393 0 42291393 A A A A A A A A G G G G A A A A A A G G
5 chr5_42298255 0 42298255 G G G G G G G G A A A A G G G G G G A A
5 chr5_42323248 0 42323248 G G G G G G A G G G G G G G G G G G G G
5 chr5_42329819 0 42329819 T T T T T T T T T T T T G G T T T T T T
5 chr5_42330260 0 42330260 G G A A A A G G G G G G G G G G G G G G
5 chr5_42336905 0 42336905 C C C C C C C C C C C C G G C C C C C C
5 chr5_42348306 0 42348306 G G G G G G G G C C C C G G G G G G C C
5 chr5_42361579 0 42361579 A A C C C C A A A A A A A A A A A A A A
5 chr5_42361824 0 42361824 T T T T T T T T C C C T T T C C T T C C
5 chr5_42364943 0 42364943 C C C C C C C C A A A C C C C C C C A A
5 chr5_42373368 0 42373368 T T T T T T T T C C C C T T T T T T C C
5 chr5_42392578 0 42392578 C C C C C C C C C C C C A A C C C C C C
5 chr5_42399204 0 42399204 A A A A A A A A T T T T A A A A A A T T
5 chr5_42408565 0 42408565 G G G G G G G G A A A A G G G G G G A A
5 chr5_42418852 0 42418852 C C C C C C C C T T T T T T T T T T T T
5 chr5_42430924 0 42430924 C C C C C C C C G G G G C C C C C C G G
5 chr5_42431842 0 42431842 G G G G G G G G T T T T G G G G G G T T
5 chr5_42450289 0 42450289 T T T T T T T T T T T T T T T T C C T T
5 chr5_42458739 0 42458739 G G G G G G G G G G G G A G G G G G G G
5 chr5_42464221 0 42464221 A G G G G G G G G G G G G G G G G G G G
5 chr5_42513347 0 42513347 C C C C C C C C G G G G C C C C C C G G
5 chr5_42533829 0 42533829 G G G G G G G G A A A A G G G G G G A A
5 chr5_42535594 0 42535594 G G G G G G G G G G C G G G G G G G G G
5 chr5_42550014 0 42550014 A A A A A A A A A A A A T T A A A A A A
5 chr5_42551979 0 42551979 A A A A A A A A A A A A A A A A C C A A
5 chr5_42573448 0 42573448 G G G G G G G G G G G G G G G G C C G G
5 chr5_42594969 0 42594969 T T T T T T A T T T T T T T T T T T T T
5 chr5_42601483 0 42601483 C C C C C C C C C C C C C C T T C C C C
5 chr5_42620651 0 42620651 A A A A A A A A A A A A A A A A G G A A
5 chr5_42628086 0 42628086 C C T T C T C C C C C C C C C C C C C C
5 chr5_42628237 0 42628237 C C C C C C C C T T T T C C C C C C T T
5 chr5_42631992 0 42631992 T T C C C C T T T T T T T T T T T T T T
5 chr5_42634177 0 42634177 G G G G G G G G G G G G A A A A G G G G
5 chr5_42637895 0 42637895 G G G G G G G G G G G T G G G G G G G G
5 chr5_42645191 0 42645191 C C C C C C C C C C C C C C T T C C C C
5 chr5_42667571 0 42667571 T T T T T T T T T T C T T T T T T T T T
5 chr5_42675885 0 42675885 G G G G G G G G G G G G G G A A G G G G
5 chr5_42693634 0 42693634 C C T T T T C C C C C C T T T T T T C C
5 chr5_42700943 0 42700943 C C C C C C C C C C C C T T C C C C C C
5 chr5_42704014 0 42704014 C C C C C C C C C C C C C C C C C T C C
5 chr5_42705350 0 42705350 T T G G G G T T G G G G G G G G G G G G
5 chr5_42707965 0 42707965 C C C C C C C C C C C C C C T T C C C C
5 chr5_42724818 0 42724818 T T T T T T T T C C C C T T T T T T C C
5 chr5_42728893 0 42728893 A A G G A G A A A A A A A A A A A A A A
5 chr5_42732811 0 42732811 C C C C C T C C C C C C C C C C C C C C
5 chr5_42741356 0 42741356 C C G G C G C C C C C C C C C C C C C C
5 chr5_42746920 0 42746920 C C C C C C C C C C C C A A C C C C C C
5 chr5_42747265 0 42747265 A A A A A A A A A A A A G G G G G G A A
5 chr5_42757271 0 42757271 G G A A A A A G G G G G G G G G G G G G
5 chr5_42757563 0 42757563 C C C C C C C C C C C C C C C C C T C C
5 chr5_42766350 0 42766350 C T C C C C C C C C C C C C C C C C T T
5 chr5_42775791 0 42775791 A T T T T T T T T T T T T T T T T T T T
5 chr5_42778615 0 42778615 C C C C C C C C C C C C C C T T C C C C
5 chr5_42782017 0 42782017 G G G G G G G G T T T T G G G G G G T T
5 chr5_42797751 0 42797751 T T C C C C T T C C C C T T T T T T C C
5 chr5_42802729 0 42802729 A A G G G G A A G G G G G G G G G G G G
5 chr5_42805177 0 42805177 A A A A A A A G A A A A A A A A A A A A
5 chr5_42806135 0 42806135 G G G G G G G G G G G G G G T T G G G G
5 chr5_42809805 0 42809805 G G G G G G G G A A A A G G G G G G A A
5 chr5_42819872 0 42819872 G G T T T T G G T T T T T T T T T T T T
5 chr5_42822333 0 42822333 C C C C C C C G C C C C C C C C C C C C
5 chr5_42822885 0 42822885 G G G G G G G G T T T T G G G G G G T T
5 chr5_42840515 0 42840515 C C C C C C C C C C C C C C C C C T C C
5 chr5_42850078 0 42850078 T T T T T T T T A A A A T T T T T T A A
5 chr5_42859264 0 42859264 T T T T T T T T C C C C T T T T T T C C
5 chr5_42866622 0 42866622 C C C C C C C C A A A A C C C C C C A A
5 chr5_42867736 0 42867736 C C C C C C C C G G G G C C C C C C G G
5 chr5_42867855 0 42867855 T T C C C C T T T T T T C C C C C C T T
5 chr5_42873369 0 42873369 A A T T T T A A A A A A A A A A A A A A
5 chr5_42875621 0 42875621 G G G G G G G G G G G G A A G G G G G G
5 chr5_42902446 0 42902446 G G G G T T G G G G G G G G G G G G G G
5 chr5_42912585 0 42912585 G G G G G G G G A A A A G G G G G G A A
5 chr5_42912965 0 42912965 C C C C C C C C C C C C C C C C T T C C
5 chr5_42915916 0 42915916 C C C C C C C C C C C C C C C C C T C C
5 chr5_42916876 0 42916876 T T T T T T T T T T T T G G T T T T T T
5 chr5_42924748 0 42924748 T T C C C C T T C C C C C C C C C C C C
5 chr5_42926696 0 42926696 C C C C C C C C C C C C C C C C T T C C
5 chr5_42929209 0 42929209 C C T T C C C C T T T T C C C C C C T T
5 chr5_42935803 0 42935803 G G G G G G G G G G G G G G G G C C G G
5 chr5_42939671 0 42939671 T T G G G G G G G G G G G G G G G G G G
5 chr5_42941489 0 42941489 G G G G G G G G G G G G G G G G A A G G
5 chr5_42946459 0 42946459 C C C C C C C C C C C C T T C C C C C C
5 chr5_42950941 0 42950941 C C C C C T C C C C C C C C C C C C C C
5 chr5_42953434 0 42953434 T T T T T T T T C C C C T T T T T T C C
5 chr5_42960560 0 42960560 G G G G G G G G A A A A G G G G G G A A
5 chr5_42960761 0 42960761 G G G G G G G G C C C C G G G G G G C C
5 chr5_42962872 0 42962872 A A A A A A A A A A A A G G A A A A A A
5 chr5_42970059 0 42970059 C C C C C C C C C C C C T T C C C C C C
5 chr5_42970292 0 42970292 A C C C C C C C C C C C C C C C C C C C
5 chr5_42976805 0 42976805 C C C C C C C C C C C C T T C C C C C C
5 chr5_42979888 0 42979888 A A A A A A A A G G G G A A A A A A G G
5 chr5_42982937 0 42982937 C C C C C C C C C C C C C C C C T T C C
5 chr5_42984284 0 42984284 G G G G G G G G A A A A G G G G G G A A
5 chr5_42989281 0 42989281 A A A A A A A A A A A A C C C C A C A A
5 chr5_42995581 0 42995581 T T T T T T T T T T T T T T C C T T T T
5 chr5_43001843 0 43001843 A A A A A A A A A A A A A A A A A G A A
5 chr5_43003185 0 43003185 C C C C C C C C T T T T C C C C C C T T
5 chr5_43004605 0 43004605 T T T T T T T T T T T T T T T T C T T T
5 chr5_43005247 0 43005247 A A A A A A A A A A A A G G A A A A A A
5 chr5_43007117 0 43007117 C C T T T T C C T T T T T T T T T T T T
5 chr5_43008341 0 43008341 G G G G G G G G G G A G G G G G G G G G
5 chr5_43009278 0 43009278 G G A A A G G G G G G G G G G G G G G G
5 chr5_43010018 0 43010018 G G G G G G G G A A A A G G G G G G A A
5 chr5_43015731 0 43015731 G G G G G G G G A A A A G G G G G G A A
5 chr5_43022882 0 43022882 T T T T T T T T T T T T C C T T T T T T
5 chr5_43026821 0 43026821 C C C C C C C T C C C C C C C C C C C C
5 chr5_43027887 0 43027887 T T T T T T T T A A A A T T T T T T A A
5 chr5_43027912 0 43027912 G G G G G G G G G G G G A A G G G G G G
5 chr5_43028586 0 43028586 T T T T T T T T A T A T T T T T T T A A
5 chr5_43036925 0 43036925 C C C C C C C C C C C C C C C C T T C C
5 chr5_43038596 0 43038596 T T C C C C T T C C C C C C C C C C C C
5 chr5_43039328 0 43039328 C C G G C C C C C C C C C C C C C C C C
5 chr5_43039486 0 43039486 A A A A A A A A A A A A A A A A G G A A
5 chr5_43040218 0 43040218 G G G G G G G G A A A G G G G G G G G G
5 chr5_43040220 0 43040220 A G G G G G G G G G G G G G G G G G G G
5 chr5_43044143 0 43044143 A A A A A A A A A A A G A A A A A A G G
5 chr5_43045006 0 43045006 A A A A A A A A G G G G A A A A A A G G
5 chr5_43049151 0 43049151 T T C C C C T T C C C C C C C C C C C C
5 chr5_43051302 0 43051302 C C C C C C C C G G G G C C C C C C G G
5 chr5_43071281 0 43071281 G G G G A G G G G G G G G G G G G G G G
5 chr5_43073593 0 43073593 C C C C C C C C C C C C C C A A C C C C
5 chr5_43075076 0 43075076 G G G G G G G G G G G G G G G G A A G G
5 chr5_43076668 0 43076668 C C C C C C C C C C C C C C T T C C C C
5 chr5_43077484 0 43077484 C C C T T T C C C C C C C C C C C C C C
5 chr5_43079543 0 43079543 C C C C C C C C C C C C C C C C T T C C
5 chr5_43080671 0 43080671 G G G G G G G G C C C C G G G G G G C C
5 chr5_43080906 0 43080906 C C C C C C C C C C C C C C T T C C C C
5 chr5_43083931 0 43083931 C C A C C C C C C C C C C C C C C C C C
5 chr5_43088631 0 43088631 G G G G G G G G G G G G A A G G G G G G
5 chr5_43089030 0 43089030 A A A A A A A A C C C C A A A A A A C C
5 chr5_43093882 0 43093882 G G G G A G G G G G G G G G G G G G G G
5 chr5_43096404 0 43096404 C C C C C C C C G G G G C C C C C C G G
5 chr5_43102482 0 43102482 C C T T C T C C T T T T T T T T T T T T
5 chr5_43109120 0 43109120 A A G G G G A A A A A A A A A A A A A A
5 chr5_43110818 0 43110818 C C C C C C C C T T T T C C C C C C T T
5 chr5_43114900 0 43114900 C C C C C C C C T T T T C C C C C C T T
5 chr5_43118282 0 43118282 C C A A A C C C C C C C C C C C C C C C
5 chr5_43120279 0 43120279 C C C C C C C C T T T T C C C C C C T T
5 chr5_43125038 0 43125038 C C C C C C C C T T T T C C C C C C T T
5 chr5_43132796 0 43132796 T T T T T T T T T T A T T T T T T T T T
5 chr5_43132908 0 43132908 A A G G G G A A G G G G G G G G G G G G
5 chr5_43134780 0 43134780 G G G G G G G G G G G G G G C C G G G G
5 chr5_43136867 0 43136867 A A A A A A A A G G G G A A A A A A G G
5 chr5_43144463 0 43144463 C C C C C C C C A A A A C C C C C C A A
5 chr5_43148306 0 43148306 A A A A A A A A G G G G A A A A A A G G
5 chr5_43153207 0 43153207 C C A A A C C C A A A A A A C C A A A A
5 chr5_43158393 0 43158393 T T T T T T T T C C C C T T T T T T C C
5 chr5_43158764 0 43158764 G G C C C C G G C C C C C C C C C C C C
5 chr5_43170562 0 43170562 G G A A A A G G A A A A A A A A A A A A
5 chr5_43178063 0 43178063 T T C C C C C C C C C C C C C C C C C C
5 chr5_43178133 0 43178133 G G G G G G G G G G G G G G G G A A G G
5 chr5_43195356 0 43195356 G G G G G G G G G G G G G G G G C G G G
5 chr5_43195643 0 43195643 G G A A A A G G G G G G G G G G G G G G
5 chr5_43198449 0 43198449 C C C C C C C C C C C C C C C C G G C C
5 chr5_43207244 0 43207244 C C C C C C C C C C C C C C T T C C C C
5 chr5_43210267 0 43210267 G G G G G G A G G G G G G G G G G G G G
5 chr5_43211920 0 43211920 C C C C C C C C C T C C C C C C C C C C
5 chr5_43214574 0 43214574 A A A A A A A A G G G G A A A A A A G G
5 chr5_43218606 0 43218606 A G G G G G G G G G G G G G G G G G G G
5 chr5_43223221 0 43223221 G G G G G G G G G G G G G G G G A A G G
5 chr5_43227279 0 43227279 A A A A A A A A C C C C A A A A A A C C
5 chr5_43227484 0 43227484 C C C C C C C C G G G G C C C C C C G G
5 chr5_43235867 0 43235867 G G A A A A G G G G G G G G G G G G G G
5 chr5_43236134 0 43236134 A A A A A A A A G G G G A A A A A A G G
5 chr5_43241715 0 43241715 G G T T G G G G G G G G G G G G G G G G
5 chr5_43247904 0 43247904 G G G G G G G G G G G G A A G G G G G G
5 chr5_43253580 0 43253580 C C C C C C C C C C C C C C C C A C C C
5 chr5_43254761 0 43254761 G G G G G G G G A G G G G G G G G G G G
5 chr5_43255218 0 43255218 G T T T T T T T T T T T T T T T T T T T
5 chr5_43255269 0 43255269 A A A A A A A A G G G G A A A A A A G G
5 chr5_43259994 0 43259994 A A C C C C A A A A A A A A A A A A A A
5 chr5_43263459 0 43263459 T T C C T T T T T T T T T T T T T T T T
5 chr5_43268015 0 43268015 A A A A A A A A A A A A A A A A C C A A
5 chr5_43274579 0 43274579 G G G G G G G G G G G G G G G G A A G G
5 chr5_43274859 0 43274859 G G G G G G G G G G G G G G A A G G G G
5 chr5_43275240 0 43275240 G G G G G G G G G G G G A G G G G G G G
5 chr5_43278693 0 43278693 G G G G G G G G G G G G G G A A G G G G
5 chr5_43278762 0 43278762 C C C C C C C C C C C C T T C C T T C C
5 chr5_43280761 0 43280761 C C C C C C C C C C C C C T C C C C C C
5 chr5_43285773 0 43285773 T T T T T T T T G G G G T T T T T T G G
5 chr5_43303118 0 43303118 T T G G G T T T T T T T T T T T T T T T
5 chr5_43304234 0 43304234 T T T T T T T T T T T T T T C C T T T T
5 chr5_43304293 0 43304293 A A A A A A A A A A A A G G G G G G A A
5 chr5_43305477 0 43305477 A A A A A A A A G G G G A A A A A A G G
5 chr5_43307655 0 43307655 C C C C C C C C C C C C C T C C C C C C
5 chr5_43310837 0 43310837 C C C C C C C C C T C C C C C C C C C C
5 chr5_43314593 0 43314593 T T T T T T T T C C C C T T T T T T C C
5 chr5_43316117 0 43316117 T T T T T T T T C C C C T T T T T T C C
5 chr5_43322438 0 43322438 C T C C C C C C C C C C C C C C C C C C
5 chr5_43325831 0 43325831 G G G G G G G G A G G G G G G G G G G G
5 chr5_43326904 0 43326904 T T T T T T T T C C C C T T T T T T C C
5 chr5_43335187 0 43335187 T T T T T T T T C C C C T T T T T T C C
5 chr5_43335288 0 43335288 T T T T T T T T T T T T G T T T T T T T
5 chr5_43337039 0 43337039 A A A A A A A A A T A T A A A A A A A A
5 chr5_43337482 0 43337482 A A A A A A A A G G G G A A A A A A G G
5 chr5_43341770 0 43341770 G G G G G G G G G G G G G G A A G G G G
5 chr5_43344609 0 43344609 C G G G G G G G G G G G G G G G G G G G
5 chr5_43345411 0 43345411 T T T T T T T T T T T T C C T T C C T T
5 chr5_43346169 0 43346169 C C C C C C C C A A A A C C C C C C A A
5 chr5_43355350 0 43355350 A A A A A A A A G G G G A A A A A A G G
5 chr5_43355509 0 43355509 T T C C C C T T C C C C C C C C C C C C
5 chr5_43357220 0 43357220 T T C C T T T T C C C C T T T T T T C C
5 chr5_43360263 0 43360263 G G A A A A G G A A A A A A A A A A A A
5 chr5_43363053 0 43363053 C C C C C C C C C C C C C C G G C C C C
5 chr5_43371103 0 43371103 G G G G C G G G G G G G G G G G G G G G
5 chr5_43372866 0 43372866 G G G G G G G G T T T T G G G G G G T T
5 chr5_43377528 0 43377528 G G G G G G G G A A A A G G G G G G A A
5 chr5_43386440 0 43386440 T T T T T T T T T T T T T T T T C C T T
5 chr5_43391581 0 43391581 G G G G G G G G G G G G G G A A G G G G
5 chr5_43407344 0 43407344 T T T T T T T T C C C C T T T T T T T T
5 chr5_43413651 0 43413651 G G G G G G G G G G G G G T G G G G G G
5 chr5_43426271 0 43426271 C C C C C C C C C C C C C C C C T T C C
5 chr5_43428348 0 43428348 T T T T T T T T T T T T T T T T G G T T
5 chr5_43431008 0 43431008 G G G G G G G G A A A A G G G G G G A A
5 chr5_43435907 0 43435907 A G G G G G G G G G G G G G G G G G G G
5 chr5_43437465 0 43437465 G G G G G G G G G G G G G G G G A A G G
5 chr5_43441033 0 43441033 T T T T C C T T T T T T T T T T T T T T
5 chr5_43443426 0 43443426 C C C C C C C C T T T T C C C C C C T T
5 chr5_43449201 0 43449201 G G G G G G A A G G G G G G G G G G G G
5 chr5_43452282 0 43452282 C C C C C C C C C C C C C C C C T T C C
5 chr5_43453301 0 43453301 C C C C C C C C C C C C C C C C T T C C
5 chr5_43458176 0 43458176 T T T T T T T T T T T T T T T T C C T T
5 chr5_43458197 0 43458197 T T T T T T T T T T T T T T T T C C T T
5 chr5_43466979 0 43466979 A A A A A A A A G G G G A A A A A A G G
5 chr5_43482115 0 43482115 T T C C T T T T T T T T T T T T T T T T
5 chr5_43494241 0 43494241 C C C C C C C C C C C C C C T T C C C C
5 chr5_43497319 0 43497319 G G G G G G G G T T T T G G G G G G T T
5 chr5_43516709 0 43516709 A A A A A A A A G G G G A A A A A A G G
5 chr5_43519703 0 43519703 G G A A A A G G A A A A A A A A A A A A
5 chr5_43519890 0 43519890 G G G G G G G G G G G G A A G G G G G G
5 chr5_43520055 0 43520055 G G G G G G G G A A A A G G G G G G A A
5 chr5_43525869 0 43525869 G G G G G G G G A A A A G G G G G G A A
5 chr5_43528995 0 43528995 C C C C C C C T C C C C C C C C C C C C
5 chr5_43553156 0 43553156 A A A A A A A A G G G G A A A A A A G G
5 chr5_43556670 0 43556670 A A A A A A A C A A A A A A A A A A A A
5 chr5_43569223 0 43569223 G G G G G G G G G G G G G T G G G G G G
5 chr5_43594437 0 43594437 C C C C C C C C A A A A A A C C A A A A
5 chr5_43599193 0 43599193 G G G G G G G G A A A A A A G G G G A A
5 chr5_43602497 0 43602497 G G G G G G G G G G G G A A G G G G G G
5 chr5_43610125 0 43610125 T T T T T T C T T T T T T T T T T T T T
5 chr5_43612976 0 43612976 T T T T T T T T A A A A T T T T T T A A
5 chr5_43615810 0 43615810 C C C C C C C C G G G G C C C C C C G G
5 chr5_43625502 0 43625502 A A A A A A A T A A A A A A A A A A A A
5 chr5_43639057 0 43639057 T T T T T T T T C C C C T T T T T T C C
5 chr5_43679999 0 43679999 T T T T T T T T C C C C T T T T T T C C
5 chr5_43684761 0 43684761 A A A A A A G G A A A A A A A A A A A A
5 chr5_43693768 0 43693768 A A A G A G A A G G G G A G A G A G G G
5 chr5_43707198 0 43707198 A A A A A A A A G G G G A A A A A A G G
5 chr5_43716857 0 43716857 C C T T T T C C C C C C C C C C C C C C
5 chr5_43719377 0 43719377 G G G G G G G G G G G G G G G G T T G G
5 chr5_43720804 0 43720804 G G A A A A G G G G G G G G G G G G G G
5 chr5_43724099 0 43724099 C C C C C C C C T T T T C C C C C C T T
5 chr5_43735757 0 43735757 C C C C C C C C T T T T C C C C C C T T
5 chr5_43766431 0 43766431 G G G G A G G G G G G G G G G G G G G G
5 chr5_43774167 0 43774167 G G G G G G G G A A A A G G G G G G A A
5 chr5_43775266 0 43775266 A A A A A A A A T T T T A A A A A A T T
5 chr5_43784660 0 43784660 A A A A A A A A G G G G A A A A A A G G
5 chr5_43785372 0 43785372 G G G G G G G G A A A A G G G G G G A A
5 chr5_43785801 0 43785801 G G G G G G G G G G G G G G G G A A G G
5 chr5_43798077 0 43798077 T T T T C C T T T T T T T T T T T T T T
5 chr5_43798383 0 43798383 T T T T T T T T C C C C C C C C C C C C
5 chr5_43798384 0 43798384 G G G G G G G G G G G G G G G G A A G G
5 chr5_43804794 0 43804794 G G G G G G A G G G G G G G G G G G G G
5 chr5_43805060 0 43805060 C C C T C C C C C C C C C C C C C C C C
5 chr5_43806377 0 43806377 G G A A G G G G G G G G G G G G G G G G
5 chr5_43812309 0 43812309 T T T T T T T T C C C C C C C C C C C C
5 chr5_43815178 0 43815178 A A T T A A A A A A A A A A A A A A A A
5 chr5_43815288 0 43815288 C C C C C C C C T T T T C C C C C C T T
5 chr5_43816511 0 43816511 C C C C C C C C T T T T C C C C C C T T
5 chr5_43817439 0 43817439 C C C C T T C C C C C C C C C C C C C C
5 chr5_43818097 0 43818097 A A A A A A A A C C C C A A A A A A C C
5 chr5_43818754 0 43818754 C C C C C C C C G G G G C C C C C C G G
5 chr5_43824022 0 43824022 G G G G G G G G G G G G G G G G A A G G
5 chr5_43830442 0 43830442 G G G G G G G G A A A A G G G G G G A A
5 chr5_43830509 0 43830509 C T C C C C C C C C C C C C C C C C C C
5 chr5_43832922 0 43832922 A A A A A A A G A A A A A A A A A A A A
5 chr5_43842929 0 43842929 G G G G G G G G G G G G C C G G G G G G
5 chr5_43857462 0 43857462 C T C C C C C C C C C C C C C C C C C C
5 chr5_43869163 0 43869163 A A T T T T A A A A A A A A A A A A A A
5 chr5_43875523 0 43875523 G G G G G G G G G G G G G G T T G G G G
5 chr5_43881473 0 43881473 C C C C C C C C C C C C C C C C A A C C
5 chr5_43891126 0 43891126 A A C C C C A A C C C C C C C C C C C C
5 chr5_43892553 0 43892553 A G G G G G G G G G G G G G G G G G G G
5 chr5_43901101 0 43901101 C C C C C C C C C C C C C C G G C C C C
5 chr5_43909950 0 43909950 T T C C C C T T C C C C T T T T T T C C
5 chr5_43917087 0 43917087 C C C C C C C C C C C C C C T T C C C C
5 chr5_43931834 0 43931834 G G G G G G G G G G G G A A G G G G G G
5 chr5_43936259 0 43936259 G G G G G G G G G G C G G G G G G G G G
5 chr5_43938041 0 43938041 A A A A A A A A A A A A A A G G A G A A
5 chr5_43940485 0 43940485 T T T T T T T T T T T T T T C C T T T T
5 chr5_43945386 0 43945386 G G G G A G G G G G G G G G G G G G G G
5 chr5_43946709 0 43946709 G G G G G G G G G G G G G G A A G G G G
5 chr5_43948073 0 43948073 G G G G G G G G A A A A G G G G G G A A
5 chr5_43959699 0 43959699 G G G G G G G G G G G G A G G G G G G G
5 chr5_43961135 0 43961135 C C G G C G C C C C C C C C C C C C C C
5 chr5_43961251 0 43961251 A A A A A G A A A A A A A A A A A A A A
5 chr5_43961709 0 43961709 T T C C C C T T C C C C C C C C C C C C
5 chr5_43962274 0 43962274 C C C C C T C C C C C C C C C C C C C C
5 chr5_43963968 0 43963968 G G C G G G G G G G G G G G G G G G G G
5 chr5_43964779 0 43964779 G G G G A G G G G G G G G G G G G G G G
5 chr5_43968448 0 43968448 A A A A A C A A A A A A A A A A A A A A
5 chr5_43970118 0 43970118 A A A A A A A A A A A A A A G G A A A A
5 chr5_43970393 0 43970393 T T T T T T C T T T T T T T T T T T T T
5 chr5_43978498 0 43978498 T T T T T T T T C C C C T T T T T T C C
5 chr5_43983314 0 43983314 G G G G G G G G A A A A G G G G G G A A
5 chr5_43984509 0 43984509 C C C C C C C T C C C C C C C C C C C C
5 chr5_43984871 0 43984871 G G G G G G G G G G G G A A G G G G G G
5 chr5_43985056 0 43985056 C C C C C C C C C C C T C C C C C C C C
5 chr5_43990753 0 43990753 T T T T T T T T C C C C T T T T T T C C
5 chr5_43993639 0 43993639 T T T T T T T T C C C C T T T T T T C C
5 chr5_44002728 0 44002728 G G G G G G G G A A A A G G G G G G A A
5 chr5_44005273 0 44005273 G G G G G G G G G G G G G G G G A A G G
5 chr5_44006202 0 44006202 T T T T T T T T T T T T T T A A T T T T
5 chr5_44017761 0 44017761 T T T T T T C C T T T T T T T T T T T T
5 chr5_44029215 0 44029215 C C C C C C C C C C C C C C C C A C C C
5 chr5_44033403 0 44033403 T T T T C T T T T T T T T T T T T T T T
5 chr5_44041161 0 44041161 G G G G G G G G A A A A G G G G G G A A
5 chr5_44043178 0 44043178 C C C C C C C C T T T T C C C C C C T T
5 chr5_44062892 0 44062892 A A A A A A A A G G G G A A G G A A G G
5 chr5_44062983 0 44062983 T T T T T T T T T T T T T T G G T T T T
5 chr5_44066467 0 44066467 G G G G G G G G G G G G G G C C G G G G
5 chr5_44073596 0 44073596 T T T T T T T T T T T T T T C C T T T T
5 chr5_44074521 0 44074521 T T T T T T C C T T T T T T T T T T T T
5 chr5_44078261 0 44078261 A A A A A A A A A A A A A A A A G G A A
5 chr5_44084179 0 44084179 A A A A A A A A G G G G A A A A A A G G
5 chr5_44084661 0 44084661 A A A A A A A A A A A A A A G G A A A A
5 chr5_44092909 0 44092909 G G G G G G G G A A A A G G G G G G A A
5 chr5_44097230 0 44097230 G G G G G G G G G G G G G G C C G G G G
5 chr5_44103257 0 44103257 G G G G G G G G A A A A G G G G G G A A
5 chr5_44103825 0 44103825 A A A A A A A A G G A G A A A A A A A A
5 chr5_44107013 0 44107013 C C C C C C C C C C C C C C C C T T C C
5 chr5_44108799 0 44108799 G G G G G G G G G G A G G G G G G G G G
5 chr5_44109075 0 44109075 C C C C T T C C C C C C C C C C C C C C
5 chr5_44112558 0 44112558 C C C C C C C C C C A C C C C C C C C C
5 chr5_44116336 0 44116336 G G G G A A G G G G G G G G G G G G G G
5 chr5_44118857 0 44118857 A A G G A A A A A A A A A A A A A A A A
5 chr5_44121872 0 44121872 T T T T T T T T C C C C C C C C C C C C
5 chr5_44125190 0 44125190 T T T T T T T T T T T T C C T T T T T T
5 chr5_44126677 0 44126677 C C C C C C T T C C C C C C C C C C C C
5 chr5_44127802 0 44127802 T T T T T T T T C C C T T T T T T T C C
5 chr5_44129280 0 44129280 G G G G G G G G G G G G G G G G C G G G
5 chr5_44131500 0 44131500 A A T T T T A A T T T T T T T T T T T T
5 chr5_44132934 0 44132934 G T T T T T T T T T T T T T T T T T T T
5 chr5_44133290 0 44133290 C C C C C C C C C C C C C C C C T T C C
5 chr5_44134980 0 44134980 A G A A A A A A A A A A A A A A A A A A
5 chr5_44157576 0 44157576 T T T T C T T T T T T T T T T T T T T T
5 chr5_44159269 0 44159269 T T T T T T T T T T T T G T T T T T T T
5 chr5_44163843 0 44163843 C C C C C C T T C C C C C C C C C C C C
5 chr5_44168314 0 44168314 C C C C C C C T C C C C C C C C C C C C
5 chr5_44173679 0 44173679 A A A A A A A A A A A A A A A A A C A A
5 chr5_44180440 0 44180440 T T T T T T T T C C C C T T T T T T C C
5 chr5_44180816 0 44180816 A A A G A A A A A A A A A A A A A A A A
5 chr5_44218825 0 44218825 A A A A A A A A G G G G A A A A A A G G
5 chr5_44222630 0 44222630 G G A A G G G G G G G G G G G G G G G G
5 chr5_44226774 0 44226774 A A A A A A A A G G G G A G A A A A G G
5 chr5_44250008 0 44250008 C C T T T T C C C C C C C C C C C C C C
5 chr5_44255489 0 44255489 C C C C C C C C T T T T C C C C C C T T
5 chr5_44283986 0 44283986 A A A A A A A A A A A A A A A A A G A A
5 chr5_44285616 0 44285616 A A A A A A A A A A A A A A A A A C A A
5 chr5_44289425 0 44289425 A A A A A A A A G G G G A A A A A A G G
5 chr5_44289656 0 44289656 A A A A A A A A G G G G A A A A A A G G
5 chr5_44291280 0 44291280 C C C C C C C C C C C C C T C C C C C C
5 chr5_44293270 0 44293270 A A A A A A A A A A G G A A A A A A A A
5 chr5_44295084 0 44295084 T T T T T T T T C C C T T T T T T T C C
5 chr5_44297832 0 44297832 C C C C C C C C C C C T C C C C C C C C
5 chr5_44299884 0 44299884 C C C C C C C C C C C C C C C C T T C C
5 chr5_44309146 0 44309146 A G G G G G G G G G G G G G G G G G G G
5 chr5_44309260 0 44309260 C C C C C C C C C C C C T T C C T T C C
5 chr5_44309956 0 44309956 T T T T T T T T T T T T T T C C T T T T
5 chr5_44317089 0 44317089 T T T T T T T T T T C T T T T T T T T T
5 chr5_44318169 0 44318169 A A A A A A A A A A A G A A A A A A A A
5 chr5_44321701 0 44321701 T T T T T T T T C C C T T T T T T T C C
5 chr5_44322382 0 44322382 C T T T T T T T T T T T T T T T T T T T
5 chr5_44323585 0 44323585 G G G G G G G G A A A G G G G G G G A A
5 chr5_44326048 0 44326048 T T T T T T T T C T T T T T T T T T T T
5 chr5_44327790 0 44327790 A G A A A A A A A A A A A A A A A A A A
5 chr5_44327881 0 44327881 G G G G A A G G G G G G G G G G G G G G
5 chr5_44330457 0 44330457 A A A A A A A A A A A T A A A A A A A A
5 chr5_44346845 0 44346845 C C C C C C C C C C C C C C A A C C C C
5 chr5_44348575 0 44348575 C C C C C C C C T T T T C C C C C C T T
5 chr5_44351573 0 44351573 C C C C C C C C C C C C C C C C A A C C
5 chr5_44359648 0 44359648 T T T T T T T T C C C C T T T T T T C C
5 chr5_44360857 0 44360857 A A A A A A A A A A A T A A A A A A A A
5 chr5_44362443 0 44362443 C C C C C C C C C C A C C C C C C C A A
5 chr5_44363202 0 44363202 C C C C C C C C T T T T C C C C C C T T
5 chr5_44371934 0 44371934 T T T T T T T T C T T T T T T T T T T T
5 chr5_44385932 0 44385932 C C C C C C C C C C C C C C G G C C C C
5 chr5_44386161 0 44386161 A A G G G G A A A A A A A A A A A A A A
5 chr5_44386454 0 44386454 G G G G G G C C G G G G G G G G G G G G
5 chr5_44388191 0 44388191 C C C C C C C C T T T T C C C C C C T T
5 chr5_44390719 0 44390719 C C C C C C C C C C C C C C A A C C C C
5 chr5_44395587 0 44395587 C C C C C C C C C C C T C C C C C C C C
5 chr5_44396936 0 44396936 A A A A A A A A G G G G A A A A A A G G
5 chr5_44399571 0 44399571 C C C C C C C C C C C C C T C C C C C C
5 chr5_44399975 0 44399975 A A A A A A A A A C C C A A A A A A C C
5 chr5_44409150 0 44409150 G G G G G G G G G G A G G G G G G G G G
5 chr5_44410117 0 44410117 G T T T T T T T T T T T T T T T T T T T
5 chr5_44428625 0 44428625 C C C C C C C C C C C C A A C C C C C C
5 chr5_44430462 0 44430462 G G G G G G G G G G G G C G G G G G G G
5 chr5_44432703 0 44432703 A A A A A A A A A A A G A A A A A A G G
5 chr5_44437094 0 44437094 T T T T T T T T C C C C T T T T T T C C
5 chr5_44441187 0 44441187 A A A A A A A A G G A G A A A A A A G G
5 chr5_44441195 0 44441195 A A G G G G A A G G G G G G G G G G G G
5 chr5_44441722 0 44441722 T T T T T T T T T T T T G G T T T T T T
5 chr5_44445889 0 44445889 A A A A A A A A A A A A T T A A A A A A
5 chr5_44448731 0 44448731 A A A A A A A A G G G G A A A A A A G G
5 chr5_44466954 0 44466954 T T T T T T T T T T A T T T T T T T T T
5 chr5_44469820 0 44469820 C C C C C C C C C C C C C C T T C C C C
5 chr5_44472212 0 44472212 A A A A A A A A G G A A A A A A A A A A
5 chr5_44473256 0 44473256 T T T T T T T T T T T T T T C C T T T T
5 chr5_44476438 0 44476438 G G G G G G G G G G A G G G G G G G G G
5 chr5_44481701 0 44481701 C T C C C C T T C C C C C C C C C C C C
5 chr5_44485314 0 44485314 G G G G G G G G T T T T G G G G G G T T
5 chr5_44487539 0 44487539 C C C C C C C C C C C C T T C C C C C C
5 chr5_44491971 0 44491971 G G G G G G G G G G G G A A G G G G G G
5 chr5_44493502 0 44493502 T T C C T T T T T T T T T T T T T T T T
5 chr5_44500783 0 44500783 C C T T T T C C C C C C C C C C C C C C
5 chr5_44514908 0 44514908 C C C C C C C C C C C C C C C C A A C C
5 chr5_44528362 0 44528362 A A T T T T A A T T T T T T T T T T T T
5 chr5_44541048 0 44541048 A A A A A A A A G G G G A A A A A A G G
5 chr5_44569375 0 44569375 C C C C C C C C C C C C T T C C C C C C
5 chr5_44578133 0 44578133 T T T T T T T T T T A T T T T T T T T T
5 chr5_44578550 0 44578550 T T C C C C T T T T T T T T T T T T T T
5 chr5_44579991 0 44579991 G G G G G G C C G G G G G G G G G G G G
5 chr5_44588225 0 44588225 C G G G G G G G G G G G G G G G G G G G
5 chr5_44594542 0 44594542 A A A A A A A A A A A A A A T T A A A A
5 chr5_44595479 0 44595479 A A G G G G A A A A A A A A A A A A A A
5 chr5_44595614 0 44595614 G G G G G G G G C C C C G G G G G G C C
5 chr5_44598030 0 44598030 G G G G G G G G A A A A G G G G G G A A
5 chr5_44598665 0 44598665 G G G G G G G G G G G G A A G G G G G G
5 chr5_44604983 0 44604983 G G C G G G G G G G G G G G G G G G G G
5 chr5_44607466 0 44607466 C C C C C C C C C C C C C C C C C T C C
5 chr5_44609534 0 44609534 C C C C C C C C C C C C C C T T C C C C
5 chr5_44611055 0 44611055 A T T T T T T T T T T T T T T T T T T T
5 chr5_44616028 0 44616028 G G G G G G G G C C C C G G G G G G C C
5 chr5_44624013 0 44624013 G G C C G G G G G G G G G G G G G G G G
5 chr5_44625459 0 44625459 C C C C C C C C C C C C C C C C T T C C
5 chr5_44626283 0 44626283 C C C C C C C C C C C C C C T T C C C C
5 chr5_44635586 0 44635586 C C C C C C C C T T T T C C C C C C T T
5 chr5_44638971 0 44638971 G G G G G G G G C C C C G G G G G G C C
5 chr5_44642031 0 44642031 C C C C C C C C T T T T C C C C C C T T
5 chr5_44644016 0 44644016 A A T T T T T T T T T T T T T T T T T T
5 chr5_44644308 0 44644308 G G G G G G G G G G G G G G T T G G G G
5 chr5_44649880 0 44649880 G G G G G G G G A A A A G G G G G G A A
5 chr5_44657665 0 44657665 A A A A A A A A G G A A A A A A A A G G
5 chr5_44658631 0 44658631 T T T T T T C C T T T T T T T T T T T T
5 chr5_44667474 0 44667474 A A A A A A A A A A A A A G A A A A A A
5 chr5_44676438 0 44676438 C C C C C C C C C C C C C C T T C C C C
5 chr5_44679216 0 44679216 T T T T T T T T T T T T G G T T T T T T
5 chr5_44681193 0 44681193 G G G G G G G G G G G G G G G G A G G G
5 chr5_44681956 0 44681956 C C C C C C C C T T T T C C C C C C T T
5 chr5_44684458 0 44684458 C C C C C C C C A A A A C C C C C C A A
5 chr5_44693041 0 44693041 A A G G G G A A G G G G G G G G G G G G
5 chr5_44696872 0 44696872 C C C C C C C C C C C C A A C C C C C C
5 chr5_44701827 0 44701827 G G G G G G G G A A A A G G G G G G A A
5 chr5_44704085 0 44704085 A A A A A A A A C C C C A A A A A A C C
5 chr5_44708252 0 44708252 G G G G G G G G A A A A G G G G G G A A
5 chr5_44708820 0 44708820 G G G G G G G G G G G G G G G G A A G G
5 chr5_44709205 0 44709205 A A A A A A A A A G A A A A A A A A A A
5 chr5_44710870 0 44710870 C C C C C C C C T T T T C C C C C C T T
5 chr5_44711483 0 44711483 A A A A A A A A T T T T A A A A A A T T
5 chr5_44711978 0 44711978 T T T T T T T T C C C C T T T T T T C C
5 chr5_44714918 0 44714918 A A A A A A A A A G G G A A A A A A G G
5 chr5_44716139 0 44716139 T T T T T T T T C C C C T T T T T T C C
5 chr5_44716784 0 44716784 G G G G G G G G G G G G G G A A G G G G
5 chr5_44723384 0 44723384 C C C C C C C C G G G G C C C C C C G G
5 chr5_44725152 0 44725152 G G A A A A G G G G G G G G G G G G G G
5 chr5_44732285 0 44732285 G G G G G G G G A A A A G G G G G G A A
5 chr5_44732699 0 44732699 C C C C C C C C T T T T C C C C C C T T
5 chr5_44740307 0 44740307 G G A A A A G G G G G G G G G G G G G G
5 chr5_44741521 0 44741521 A A A A A A A A G G G G A A A A A A G G
5 chr5_44743566 0 44743566 C T T T T T T T T T T T T T T T T T T T
5 chr5_44743751 0 44743751 T T T T T T T T C C C C T T T T T T C C
5 chr5_44743802 0 44743802 C C C C C C C C T T T T C C C C C C T T
5 chr5_44750149 0 44750149 G G G G G G G G G G A G G G G G G G G G
5 chr5_44763241 0 44763241 A A A A A A A A T T T T A A A A A A T T
5 chr5_44765754 0 44765754 A G A A G G G G G G G G G G G G G G G G
5 chr5_44772304 0 44772304 T T T T C T T T T T T T T T T T T T T T
5 chr5_44772617 0 44772617 C C C C C C C C C C C C C C A A C C C C
5 chr5_44773187 0 44773187 C C T T T T T T T T T T T T T T T T T T
5 chr5_44786012 0 44786012 T T T T A T T T T T T T T T T T T T T T
5 chr5_44787161 0 44787161 C C A A A A A A A A A A A A A A A A A A
5 chr5_44787200 0 44787200 C C C C C C C C T T T T C C C C C C T T
5 chr5_44803498 0 44803498 G G G G G G A A G G G G G G G G G G G G
5 chr5_44805187 0 44805187 A A A A A A A A G G G G A A A A A A G G
5 chr5_44807700 0 44807700 A A A A A A A A G G G G A A A A A A G G
5 chr5_44816870 0 44816870 G G G G C G G G G G G G G G G G G G G G
5 chr5_44817947 0 44817947 G G G G G G G G C C C C G G G G G G C C
5 chr5_44820377 0 44820377 G G G G G G G G G G G G G G G G A A G G
5 chr5_44824292 0 44824292 A A A A A A A A T T T T A A A A A A T T
5 chr5_44824889 0 44824889 A G A A A A A A A A A A A A A A A A A A
5 chr5_44833244 0 44833244 A A A A A A A A G G G G A A A A A A G G
5 chr5_44836105 0 44836105 C C T T T T C C C C C C C C C C C C C C
5 chr5_44837447 0 44837447 G G G G G G G G G G G G G G A A G G G G
5 chr5_44838049 0 44838049 G G T T T T G G G G G G G G G G G G G G
5 chr5_44838719 0 44838719 A A A A A A A A G G G G A A A A A A G G
5 chr5_44845228 0 44845228 G G G G G G G G A A A A G G G G G G A A
5 chr5_44847418 0 44847418 T T T T T T T T C C C C T T T T T T C C
5 chr5_44851557 0 44851557 A A A A A A A A G G G G A A A A A A G G
5 chr5_44854894 0 44854894 C C C C C C C C T T T T C C C C C C T T
5 chr5_44857610 0 44857610 T T T T T T T T C C C C T T T T T T C C
5 chr5_44859713 0 44859713 T T C C C C T T C C C C C C C C C C C C
5 chr5_44872881 0 44872881 C C C C C C C C C C C C C C C C T T C C
5 chr5_44889603 0 44889603 C G C C C C C C C C C C C C C C C C C C
5 chr5_44903564 0 44903564 G G G G G G G G G G G G A A G G G G G G
5 chr5_44903816 0 44903816 C T C C C C T T C C C C C C C C C C C C
5 chr5_44905943 0 44905943 A A A A A A A A A A A A A A A A G G A A
5 chr5_44906335 0 44906335 C T T T T T T T T T T T T T T T T T T T
5 chr5_44908861 0 44908861 C G C C C C C C C C C C C C C C C C C C
5 chr5_44913440 0 44913440 C C C C C C C C C T C T C C C C C C C C
5 chr5_44960611 0 44960611 G G G G A G G G G G G G G G G G G G G G
5 chr5_44964508 0 44964508 G G C C G G G G G G G G G G G G G G G G
5 chr5_44969703 0 44969703 A A A A A A A A A A A A G G G G A A A A
5 chr5_44976392 0 44976392 G G G G G G G G G G G G G G A A G G G G
5 chr5_44978236 0 44978236 G G A A A A G G A A A A A A A A A A A A
5 chr5_44978259 0 44978259 C C C C C C C C C C C C C C A A C C C C
5 chr5_44985869 0 44985869 T T T T T T T T C C C C T T T T T T C C
5 chr5_44997858 0 44997858 G G G G G G G G A A A A G G G G G G A A
5 chr5_45000117 0 45000117 G G G G G G G G C C C C G G G G G G C C
5 chr5_45000945 0 45000945 G G G G G G G G G G G G G G G G T T G G
5 chr5_45006561 0 45006561 G G G G G G G G T T T T G G G G G G T T
5 chr5_45016003 0 45016003 A A A A A A A A C C C C A A A A A A C C
5 chr5_45020434 0 45020434 G G G G G G G G G G G G A G G G G G G G
5 chr5_45022997 0 45022997 G G G G G G G G T T T T G G G G G G T T
5 chr5_45023230 0 45023230 T T T T T T T T C C C C T T T T T T C C
5 chr5_45023729 0 45023729 G T T T G T G G G G G G G G G G G G G G
5 chr5_45027716 0 45027716 T T T T T T T T C C C C T T T T T T C C
5 chr5_45032091 0 45032091 G G C G C C G G G G G G G G G G G G G G
5 chr5_45033013 0 45033013 C C C C C C C C C C C C A C C C C C C C
5 chr5_45039554 0 45039554 T T T T T T T T T T T T C C T T T T T T
5 chr5_45043842 0 45043842 G G G G G G G G A A A A G G G G G G A A
5 chr5_45044065 0 45044065 C C C C C C C C C C C C A A C C C C C C
5 chr5_45046732 0 45046732 G G G G G G G G A A A A G G G G G G A A
5 chr5_45046923 0 45046923 C C C C C C C C C C C C T T C C C C C C
5 chr5_45052603 0 45052603 G G A G A G G G G G G G G G G G G G G G
5 chr5_45055630 0 45055630 T T T T T T T T T T T T T T T T A A T T
5 chr5_45055804 0 45055804 C C C C C C C C C C C C C C T T C C C C
5 chr5_45060001 0 45060001 A A A A A A A A A G A A A A A A A A A A
5 chr5_45075153 0 45075153 A A A A G G A A A A A A A A A A A A A A
5 chr5_45075569 0 45075569 T T T T T T T T C C C C T T T T T T C C
5 chr5_45082351 0 45082351 C C C C C C C C C C C C C C C C T T C C
5 chr5_45084860 0 45084860 G G G G G G G G A A A A G G G G G G A A
5 chr5_45090076 0 45090076 G G G G G G C C G G G G G G G G G G G G
5 chr5_45098453 0 45098453 G G A A A A G G G G G G A A A A A A G G
5 chr5_45103084 0 45103084 T T T T T T T T T T T T T T T T A T T T
5 chr5_45103135 0 45103135 C C C C A C C C C C C C C C C C C C C C
5 chr5_45108884 0 45108884 G G C C C G G G G G G G G G G G G G G G
5 chr5_45111523 0 45111523 G G G G G G G G G G G G G G G G A A G G
5 chr5_45121220 0 45121220 A G G G G G G G G G G G G G G G G G G G
5 chr5_45122766 0 45122766 C C C C C C C C A A A A C C C C C C A A
5 chr5_45136738 0 45136738 T T T T T T T T T T T T T T T T C C T T
5 chr5_45138819 0 45138819 G G G G G G G G G G G G G T G G G G G G
5 chr5_45139760 0 45139760 G G G G G G G G A A A A G G G G G G A A
5 chr5_45153718 0 45153718 A A A A A A A A G G G G A A A A A A G G
5 chr5_45157316 0 45157316 G G G G G G G G G G G G G G G G A A G G
5 chr5_45170183 0 45170183 A A C C C C A A A A A A A A A A A A A A
5 chr5_45171104 0 45171104 G G A A G G G G G G G G G G G G G G G G
5 chr5_45172250 0 45172250 G G G G G G G G A A A A G G G G G G A A
5 chr5_45174134 0 45174134 C G C C C C C C C C C C C C C C C C C C
5 chr5_45176223 0 45176223 C C T T T T C C T T T T C C C C C C T T
5 chr5_45176695 0 45176695 G G G G G G G G A A A A G G G G G G A A
5 chr5_45178342 0 45178342 G G G G G G G G G G G G G G A A G G G G
5 chr5_45182563 0 45182563 G G G G G G G G A A A A G G G G G G A A
5 chr5_45185526 0 45185526 T T T T T T T T G G G G T T T T T T G G
5 chr5_45197162 0 45197162 T T A A A A A A A A A A A A A A A A A A
5 chr5_45219261 0 45219261 T T T T T T T T T T T T C T T T T T T T
5 chr5_45223691 0 45223691 C C G G G G C C G G G G G G G G G G G G
5 chr5_45224654 0 45224654 T T T T T T T T C C C C T T T T T T C C
5 chr5_45231558 0 45231558 A A A A A A A A G G G G A A A A A A G G
5 chr5_45232723 0 45232723 G G A A A A G G A A A A A A A A A A A A
5 chr5_45234620 0 45234620 A A A A A A A A G G G G A A A A A A G G
5 chr5_45236919 0 45236919 A A A A A A A A G G G G A A A A A A G G
5 chr5_45250698 0 45250698 C C C C C C C C T T T T C C C C C C T T
5 chr5_45256822 0 45256822 C C C C C C C C C C C C C C C C T T C C
5 chr5_45274535 0 45274535 G G G G G G G G A A A A G G G G G G A A
5 chr5_45288811 0 45288811 C C C C C C C C C C C C C C C C C T C C
5 chr5_45291144 0 45291144 G G A G G G G G G G G G G G G G G G G G
5 chr5_45294948 0 45294948 G G G G G G G G C C C C G G G G G G C C
5 chr5_45296212 0 45296212 A A A A A A A A A G G G A A A A A A A A
5 chr5_45300097 0 45300097 A A A A A A A A G G G G A A A A A A G G
5 chr5_45301524 0 45301524 G G G G G G G G G G G G G G G G A G G G
5 chr5_45305536 0 45305536 C C C T C C C C C C C C C C C C C C C C
5 chr5_45307172 0 45307172 G G G G G G G G A A A A G G G G G G A A
5 chr5_45313248 0 45313248 A A G G G G A A A A A A G G G G G G A A
5 chr5_45320894 0 45320894 A A A A A A A A A A A A A A C C A C A A
5 chr5_45327708 0 45327708 C C C C C C C C T T T T C C C C C C T T
5 chr5_45344549 0 45344549 A A A A A A A A A A A A C C A A C C A A
5 chr5_45344974 0 45344974 T T T T T T T T T T T T A T T T T T T T
5 chr5_45346120 0 45346120 C C C C C C C C T T T T C C C C C C T T
5 chr5_45346664 0 45346664 C C C C C C C C T T T T C C C C C C T T
5 chr5_45347195 0 45347195 C C C C C C C C C C C C C C T T C C C C
5 chr5_45354042 0 45354042 C C C C C C C C T T T T T T T T T T T T
5 chr5_45356259 0 45356259 A A C C C C A A A A A A A A A A A A A A
5 chr5_45363229 0 45363229 G G A G G G G G G G G G G G G G G G G G
5 chr5_45378522 0 45378522 A A G G G G A A A A A A A A A A A A A A
5 chr5_45381161 0 45381161 A A G G G G A A G G G G G G G G G G G G
5 chr5_45395259 0 45395259 C C G G G G C C G G G G C C C C C C G G
5 chr5_45398629 0 45398629 A A G G G G A A A G G G A A G G G G G G
5 chr5_45399679 0 45399679 C C C C C C C C T T T T C C C C C C T T
5 chr5_45400126 0 45400126 C C C C C C C C C C C C C C C C C T C C
5 chr5_45400294 0 45400294 G G G T G G G G G G G G G G G G G G G G
5 chr5_45400641 0 45400641 G G A A A A A A A A A A A A A A A A A A
5 chr5_45409184 0 45409184 C C C C C C C C C C C C C C C C C G C C
5 chr5_45422341 0 45422341 C C T T T T C C C C C C C C C C C C C C
5 chr5_45422751 0 45422751 C T C C C C C C C C C C C C C C C C C C
5 chr5_45430846 0 45430846 C C C C C C C C T T C C C C C C C C T T
5 chr5_45433125 0 45433125 A A A A A A A A A A A A A A G G A A A A
5 chr5_45456724 0 45456724 A A A A A A A A A A A A G G G G G G A A
5 chr5_45470793 0 45470793 C C C C C C T T C C C C C C C C C C C C
5 chr5_45475407 0 45475407 C C C C C C C C G G G G C C C C C C G G
5 chr5_45478071 0 45478071 A G A A A A A A A A A A A A A A A A A A
5 chr5_45481438 0 45481438 G G G G G G G G G G G G A G G G G G G G
5 chr5_45482771 0 45482771 G G G G G G G G G G G G C G G G G G G G
5 chr5_45497615 0 45497615 C C C C C C C C C C C C C T C C C C C C
5 chr5_45504840 0 45504840 G G G G G G G G G G G G A G G G G G G G
5 chr5_45517316 0 45517316 G G G G G G G G C C C C C C C C C C C C
5 chr5_45519451 0 45519451 A A A A A A A A G G G G A A A A A A G G
5 chr5_45520271 0 45520271 C C C C C C C C C C A A C C C C C C C C
5 chr5_45520521 0 45520521 C C C C C C G G C C C C C C C C C C C C
5 chr5_45522941 0 45522941 A A A A A A A A A A A A A A A A G G A A
5 chr5_45530690 0 45530690 A A A A A A A A C C C C A A A A A A C C
5 chr5_45530819 0 45530819 C T T T T T T T T T T T T T T T T T T T
5 chr5_45531419 0 45531419 T T T T T T T T C C C C T T T T T T C C
5 chr5_45546790 0 45546790 A A A A G G A A A A A A A A A A A A A A
5 chr5_45570429 0 45570429 C C C C C C C C C C T T C C C C C C C C
5 chr5_45574306 0 45574306 T T T T T T T T T T T T C C C C C C T T
5 chr5_45577012 0 45577012 G G G G G G G G A A A A A G G G G G A A
5 chr5_45583692 0 45583692 A A A A A A A A G G G G A A A A A A G G
5 chr5_45589980 0 45589980 G G A A A A A A G G G G G G G G G G G G
5 chr5_45590728 0 45590728 C C C C C C C C T T T T C C C C C C T T
5 chr5_45600113 0 45600113 G G G G A A G G G G G G G G G G G G G G
5 chr5_45606731 0 45606731 C C C C C C C C C C C C T T C C C C C C
5 chr5_45607133 0 45607133 A A G G A A A A A A A A A A A A A A A A
5 chr5_45610182 0 45610182 C C C C C C C C C C C C C C T T C C C C
5 chr5_45616648 0 45616648 C C C C C C C C T T T T C C C C C C T T
5 chr5_45623543 0 45623543 G G G G G G G G T T T T G G G G G G T T
5 chr5_45624406 0 45624406 A A A A A A A A G G G G A A A A A A G G
5 chr5_45629744 0 45629744 T T T T T T T T C C C C C C C C C C C C
5 chr5_45641961 0 45641961 T T T T T T T T A A T T T T T T T T A A
5 chr5_45653936 0 45653936 C C C C C C C C C C C C T T C C C C C C
5 chr5_45664265 0 45664265 C C T T T T C C T T T T C C C C C C T T
5 chr5_45668570 0 45668570 T T T T T T T T T T T T T T T T C C T T
5 chr5_45669899 0 45669899 C C A A A A C C C C C C C C C C C C C C
5 chr5_45682904 0 45682904 A A G G G G A A A A A A A A A A A A A A
5 chr5_45688995 0 45688995 C T C C C C C C C C C C C C C C C C C C
5 chr5_45694747 0 45694747 A C C C C C C C C C C C C C C C C C C C
5 chr5_45696107 0 45696107 A A A A A A A A G G G G A A A A A A G G
5 chr5_45697645 0 45697645 A A A A A A A A A A A G A A A A A A A A
5 chr5_45697750 0 45697750 C C T T T T C C T T T T T T T T T T T T
5 chr5_45698052 0 45698052 G G G G G G G G C C C C G G G G G G C C
5 chr5_45699006 0 45699006 T T T T T T T T C T C T T T T T T T T T
5 chr5_45702004 0 45702004 T T T T T T C C T T T T T T T T T T T T
5 chr5_45722133 0 45722133 A A A A A A A A A A A A A A G G A A A A
5 chr5_45733641 0 45733641 G G G G G G G G G G G G A A G G G G G G
5 chr5_45737097 0 45737097 C C C C C C C C T T T T C C C C C C T T
5 chr5_45745858 0 45745858 C C C C C C T T C C C C C C C C C C C C
5 chr5_45746826 0 45746826 C C C C C C C C T T T T C C C C C C T T
5 chr5_45748280 0 45748280 C C C C C C C C C C C C C C T T C C C C
5 chr5_45759227 0 45759227 G G A G G G G G G G G G G G G G G G G G
5 chr5_45761189 0 45761189 C C C C A C C C C C C C C C C C C C C C
5 chr5_45761563 0 45761563 A A A A A A A A C C C C A A A A A A C C
5 chr5_45761866 0 45761866 G G G G G G G G G G A G G G G G G G G G
5 chr5_45765901 0 45765901 G G A G G G G G G G G G G G G G G G G G
5 chr5_45771067 0 45771067 G G G G G G G G G G G G G G A A G G G G
5 chr5_45771987 0 45771987 C C C C C C C C C C C C C C C C T T C C
5 chr5_45773423 0 45773423 A A A A A A A A G G G G A A A A A A G G
5 chr5_45779106 0 45779106 C C C T T T C C C C C C C C C C C C C C
5 chr5_45787626 0 45787626 C C C C C C C C C C C C C C C C C T C C
5 chr5_45791594 0 45791594 T T T T T T C C T T T T T T T T T T T T
5 chr5_45792475 0 45792475 C C C C C C C C C C C C C C C C C T C C
5 chr5_45793385 0 45793385 C T C C C C C C C C C C C C C C C C C C
5 chr5_45804048 0 45804048 A G A A A A A A A A A A A A A A A A A A
5 chr5_45808269 0 45808269 T T T T T T T T G G G G T T T T T T G G
5 chr5_45808595 0 45808595 A G A A A A A A A A A A A A A A A A A A
5 chr5_45821782 0 45821782 A A A A A A A A A A A A A G A A A A A A
5 chr5_45921602 0 45921602 A A A A A A A A C C C C A A A A A A C C
5 chr5_45926167 0 45926167 A A G G G G A A G G G G G G G G G G G G
5 chr5_45937489 0 45937489 G G G G G G G G G G G G G G G G T T G G
5 chr5_45941963 0 45941963 C C C C C C C C C C C C C T C C C C C C
5 chr5_45943070 0 45943070 G G G G G G G G G G G G A G G G G G G G
5 chr5_45944497 0 45944497 C C C C C C C C G G G G C C C C C C G G
5 chr5_45947643 0 45947643 C C C C C C C C C C A C C C C C C C C C
5 chr5_45952732 0 45952732 G G G G G G G G G G G G G G G G A A G G
5 chr5_45972088 0 45972088 G G G G G G G G A A A A G G G G G G A A
5 chr5_45987240 0 45987240 C C C C C C C C C C C C C C T T C C C C
5 chr5_45988427 0 45988427 T T T T T T T T A A A A T T T T T T A A
5 chr5_45993473 0 45993473 A A A A A A A A A A A A A A A A A G A A
5 chr5_45994293 0 45994293 A A A A A A A A C C C C A A A A A A C C
5 chr5_45995118 0 45995118 G G G G G G G G A A A A G G G G G G A A
5 chr5_45997516 0 45997516 A A G G G G A A G G G G G G G G G G G G
5 chr5_46001901 0 46001901 G G G G G G G G A A A A G G G G G G A A
5 chr5_46005313 0 46005313 C C C C C C C C C C C C T T C C C C C C
5 chr5_46010884 0 46010884 C C C C C C T T C C C C C C C C C C C C
5 chr5_46011497 0 46011497 C C A A A A C C A A A A A A A A A A A A
5 chr5_46013004 0 46013004 A A A A A A A A A A A A A A G G A A A A
5 chr5_46019086 0 46019086 A A C C C C A A A A A A A A A A A A A A
5 chr5_46023874 0 46023874 C C A A A A C C A C A A A A A A A A A A
5 chr5_46024367 0 46024367 T T T T T T T T T T T T T T T T C C T T
5 chr5_46028818 0 46028818 A A A A A A A A G G G G A A A A A A G G
5 chr5_46030866 0 46030866 C C C C C C C C T T T T C C C C C C T T
5 chr5_46050903 0 46050903 T T T T T T T T T T T T G G T T T T T T
5 chr5_46054256 0 46054256 T T C C C C T T C C C C C C C C C C C C
5 chr5_46057189 0 46057189 T T T T T T T T T T T T T T G G T T T T
5 chr5_46074866 0 46074866 T T T T T T T T C C C C T T T T T T C C
5 chr5_46075511 0 46075511 C C C C C T C C C C C C C C C C C C C C
5 chr5_46077242 0 46077242 G G G G G G G G C C C C G G G G G G C C
5 chr5_46077427 0 46077427 C C C C C C C C C C C C C C G G C C C C
5 chr5_46086564 0 46086564 C C T T T T C C C C C C C C C C C C C C
5 chr5_46090693 0 46090693 A A A A A A A A A A A T A A A A A A A A
5 chr5_46094180 0 46094180 A A C C C C A A C C C C C C C C C C C C
5 chr5_46095963 0 46095963 C C C C C C T T C C C C C C C C C C C C
5 chr5_46106328 0 46106328 T T A A A A T T A A A A A A A A A A A A
5 chr5_46108805 0 46108805 C C C C C C C C C C C C T T T T T T C C
5 chr5_46121898 0 46121898 A A A A A A A A A G A A A A A A A A A A
5 chr5_46123582 0 46123582 T T T T C T T T T T T T T T T T T T T T
5 chr5_46128384 0 46128384 A A G G G G A A G G G G G G G G G G G G
5 chr5_46145648 0 46145648 G G A A G G G G G G G G G G G G G G G G
5 chr5_46150648 0 46150648 T T T T T T T T T T T T T T G G T T T T
5 chr5_46166611 0 46166611 C C C C C C T T C C C C C C C C C C C C
5 chr5_46168804 0 46168804 G G G G G G G G G G C G G G G G G G G G
5 chr5_46171106 0 46171106 G G T T T T G G G G G G G G G G G G G G
5 chr5_46172772 0 46172772 G G G G G G G G G G G G G G G G A G G G
5 chr5_46172793 0 46172793 G G G G G G A A G G G G G G G G G G G G
5 chr5_46175228 0 46175228 G G G G G G G G A A A A G G G G G G A A
5 chr5_46177639 0 46177639 G G G G G G G G G G G G A A G G G G G G
5 chr5_46179861 0 46179861 G G G G G G C C G G G G G G G G G G G G
5 chr5_46180025 0 46180025 A C C C C C C C C C C C C C C C C C C C
5 chr5_46190585 0 46190585 T T C C C C C C C C C C C C C C C C C C
5 chr5_46190811 0 46190811 A A A A A A A A G G G G A A A A A A G G
5 chr5_46196844 0 46196844 A A G G G G A A G G G G G G G G G G G G
5 chr5_46196930 0 46196930 C C C C C C C C C C C C G G G G G G C C
5 chr5_46201181 0 46201181 T T G G G G T T G G G G G G G G G G G G
5 chr5_46210395 0 46210395 C C C C C C C C T T T T C C C C C C T T
5 chr5_46232535 0 46232535 T T T T T T T T T T T T G G T T T T T T
5 chr5_46248350 0 46248350 C C C C C C C C C C G G C C C C C C C C
5 chr5_46262396 0 46262396 T T T T T T T T C C T T T T T T T T C C
5 chr5_46263094 0 46263094 C C C C C C C C G G G G C C C C C C G G
5 chr5_46266816 0 46266816 A A A A A A A A C C C C A A A A A A C C
5 chr5_46272351 0 46272351 G T G G G G G G G G G G G G G G G G G G
5 chr5_46284391 0 46284391 C C C C C C G G C C C C C C C C C C C C
5 chr5_46315399 0 46315399 G G G G G G G G G G G G G G G G C C G G
5 chr5_46321700 0 46321700 A A A A A A A A A A A A A A A A G G A A
5 chr5_46324759 0 46324759 C C C C C C C C C C C C C T C C C C C C
5 chr5_46330333 0 46330333 T T T T T T T T T T T T T T C C T T T T
5 chr5_46336563 0 46336563 A A G G G G A A A A A A A A A A A A A A
5 chr5_46340204 0 46340204 G G C C C C G G C C C C C C C C C C C C
5 chr5_46340522 0 46340522 T T T T T T T T A A A A T T T T T T A A
5 chr5_46342883 0 46342883 A A G G G G A A G G G G G G G G G G G G
5 chr5_46346102 0 46346102 G G G G G G G G G G G G G G A A G G G G
5 chr5_46348352 0 46348352 A A A A A A A A A G A A A A A A A A A A
5 chr5_46349927 0 46349927 G G A A A A G G A A A A A A A A A A A A
5 chr5_46352314 0 46352314 T T T T T T T T T T T T G T T T T T T T
5 chr5_46358160 0 46358160 A A A A A A A A A A A A C C C C C C A A
5 chr5_46361357 0 46361357 G G G G G G G G G G G G C G G G G G G G
5 chr5_46362186 0 46362186 C C T T T T C C C C C C C C C C C C C C
5 chr5_46371674 0 46371674 C T C C C C C C C C C C C C C C C C C C
5 chr5_46380723 0 46380723 T T T T T T T T G G G G G G G G G G G G
5 chr5_46397088 0 46397088 A A A A A A A A A A A A T T T T T T A A
5 chr5_46414450 0 46414450 C C C C C C C C C T C C C C C C C C C C
5 chr5_46422224 0 46422224 C C C C C C C C C C C C C T C C C C C C
5 chr5_46436924 0 46436924 T T C C C C C C C C C C C C C C C C C C
5 chr5_46448338 0 46448338 A A A G A A A A A A A A A A A A A A A A
5 chr5_46457863 0 46457863 G G G G A A G G G G G G G G G G G G G G
5 chr5_46465544 0 46465544 A A A A A A A A A A A A A C A A A A A A
5 chr5_46475742 0 46475742 C C C C C C C C C C C C C C C C C T C C
5 chr5_46477981 0 46477981 C C C C C C C C C C C C C T C C C C C C
5 chr5_46484263 0 46484263 C C T T T T C C C C C C C C C C C C C C
5 chr5_46486223 0 46486223 G G G G G G G G A A A A G G G G G G A A
5 chr5_46487617 0 46487617 G G G G G G G G G G G G G G G G A G G G
5 chr5_46490077 0 46490077 A A A A A A A A A A A A A A A A G G A A
5 chr5_46504053 0 46504053 G G A A A A G G G G G G G G G G G G G G
5 chr5_46515361 0 46515361 T T T T T T T T T T T T G G G G T T T T
5 chr5_46528087 0 46528087 A A G G G G A A G G G G G G G G G G G G
5 chr5_46528388 0 46528388 C C C C C C T T C C C C C C C C C C C C
5 chr5_46531954 0 46531954 G G A A G G G G G G G G G G G G G G G G
5 chr5_46548337 0 46548337 T T T T T T T T G G G G T T T T T T G G
5 chr5_46550111 0 46550111 G G A A A A G G G G G G G G G G G G G G
5 chr5_46551769 0 46551769 C C C C C C C C C C C C C C T T C C C C
5 chr5_46560748 0 46560748 C T T T T T C C T T T T T T T T T T T T
5 chr5_46562476 0 46562476 A A A A A A A A G G G G A A A A A A G G
5 chr5_46574698 0 46574698 T T T T T T T T C C C C T T T T T T C C
5 chr5_46576489 0 46576489 G G A A A A G G A A A A A A A A A A A A
5 chr5_46580353 0 46580353 G G G G G G G G G G G G C C G G G G G G
5 chr5_46582033 0 46582033 A A A A A A A A C C C C A A A A A A C C
5 chr5_46586774 0 46586774 G G G G G G G G G G G G A A G G G G G G
5 chr5_46594152 0 46594152 T T T T T T T T G G G G T T T T T T G G
5 chr5_46597850 0 46597850 C C C C C C C C C C C C T T T T T T C C
5 chr5_46613394 0 46613394 G G G G G G G G T T T T G G G G G G T T
5 chr5_46619158 0 46619158 G G T T G G G G G G G G G G G G G G G G
5 chr5_46626672 0 46626672 T T T T T T T T T T T T C T T T T T T T
5 chr5_46636015 0 46636015 G G G G G G G G T T T T G G G G G G T T
5 chr5_46655187 0 46655187 T T T T T T T T T T T T T T T T C C T T
5 chr5_46672622 0 46672622 C C C C C C C C T T T T C C C C C C T T
5 chr5_46708362 0 46708362 C C C C C C C C C C C C C C T T C C C C
5 chr5_46713410 0 46713410 C C C C C T C C C C C C C C C C C C C C
5 chr5_46718969 0 46718969 C C T T T T C C C C C C C C C C C C C C
5 chr5_46725232 0 46725232 A A A A A A A A A A G G A A A A A A A A
5 chr5_46733000 0 46733000 G G G G G G G G A A G G G G G G G G A A
5 chr5_46748835 0 46748835 G G A G G G G G G G G G G G G G G G G G
5 chr5_46755493 0 46755493 A A A A A A A A A A A A A A A A G G A A
5 chr5_46758644 0 46758644 C C C C C C C C C T C C C C C C C C T T
5 chr5_46762198 0 46762198 C C C C C C C C C C C T C C C C C C C C
5 chr5_46769990 0 46769990 A A G G G G A A A A A A A A A A A A A A
5 chr5_46771204 0 46771204 T T C C C C T T C C C C C C C C C C C C
5 chr5_46771672 0 46771672 A G G G G G G G G G G G G G G G G G G G
5 chr5_46794058 0 46794058 A A A A A A A A A A A A A A A A G G A A
5 chr5_46796446 0 46796446 C C C C C C C C T T T T C C C C C C T T
5 chr5_46802819 0 46802819 G G G G G G G G G G G G A G G G G G G G
5 chr5_46803421 0 46803421 A A A A A A A A A A A A A A A A G G A A
5 chr5_46803578 0 46803578 C C T T T T C C C C C C C C C C C C C C
5 chr5_46807262 0 46807262 C C C C C C C C T T T T C C C C C C T T
5 chr5_46815772 0 46815772 C C C C C C C C C C C T C C C C C C C C
5 chr5_46820909 0 46820909 T T T T T T T T T T T T T T T T C C T T
5 chr5_46824016 0 46824016 A A A A A A A A A A A A A A G G A A A A
5 chr5_46833745 0 46833745 A A A A A A A A G G G G A A A A A A G G
5 chr5_46836926 0 46836926 T T T T T T T T T T T T T T A A T T T T
5 chr5_46840703 0 46840703 C C C C C C C C C C C C T T C C C C C C
5 chr5_46841680 0 46841680 C T C C C C C C C C C C C C C C C C C C
5 chr5_46842030 0 46842030 C C C C C C C C C C C C C C G G C C C C
5 chr5_46842530 0 46842530 G G G G G G G G A A A A G G G G G G A A
5 chr5_46846114 0 46846114 T T T T T T T T G G G G T T T T T T G G
5 chr5_46846501 0 46846501 G G A A A A G G G G G G G G G G G G G G
5 chr5_46847139 0 46847139 C C C C C C C C C C T T C C C C C C C C
5 chr5_46859435 0 46859435 G G G G G G G G G G G G G G C C G G G G
5 chr5_46863667 0 46863667 A A A A A A A A T T T T A A A A A A T T
5 chr5_46872187 0 46872187 C C C C C C C C T T T T C C C C C C T T
5 chr5_46880755 0 46880755 T T T T T T T T T T T T T T C C T T T T
5 chr5_46883755 0 46883755 A A A A A A A A A A C C A A A A A A A A
5 chr5_46897058 0 46897058 T T T T T T T T T T T T C T T T T T T T
5 chr5_46928789 0 46928789 C C C C C C C C C T C C C C C C C C C C
5 chr5_46964634 0 46964634 G G G G G G G G G G G G C G G G G G G G
5 chr5_46965337 0 46965337 C C C C C C C C T T T T C C C C C C T T
5 chr5_46967337 0 46967337 T T T T T T T T G G G G T T T T T T G G
5 chr5_46973719 0 46973719 A A A A A A A A A A A A A T A A A A A A
5 chr5_46974140 0 46974140 G G G G G G G G G G G G G G G G A A G G
5 chr5_46975092 0 46975092 T T T T T T T T C C C C T T T T T T C C
5 chr5_46977278 0 46977278 A A A A A A A A G G G G A A A A A A G G
5 chr5_46980697 0 46980697 G G A A A A A A A A A A A A A A A A A A
5 chr5_46989836 0 46989836 A A C C C C A A A A A A A A A A A A A A
5 chr5_46990233 0 46990233 T T T T T T T T C C C C T T T T T T C C
5 chr5_46993219 0 46993219 A A G G G G A A A A A A A A A A A A A A
5 chr5_47005363 0 47005363 C T T T T T T T T T T T T T T T T T T T
5 chr5_47005574 0 47005574 A A A A A A A A G G A A A A A A A A G G
5 chr5_47011514 0 47011514 G G A A A A G G G G G G G G G G G G G G
5 chr5_47013189 0 47013189 G G G G G G G G G G G G C C G G G G G G
5 chr5_47015952 0 47015952 C C G G G G C C G G G G G G G G G G G G
5 chr5_47032949 0 47032949 C C C C C C C C T T T T C C C C C C T T
5 chr5_47036468 0 47036468 G G G G G G G G G G C C G G G G G G G G
5 chr5_47038516 0 47038516 G G G G G G G G G G G G G G G G A G G G
5 chr5_47041547 0 47041547 T T T T T T T T T T G G T T T T T T T T
5 chr5_47052012 0 47052012 T T T T T T T T T T T T T T C C T T T T
5 chr5_47052670 0 47052670 T T C C C C T T T T T T T T T T T T T T
5 chr5_47056330 0 47056330 C C C C C C C C T T T T C C C C C C T T
5 chr5_47056634 0 47056634 T T T T T T T T T T T T T T T T G G T T
5 chr5_47063352 0 47063352 C C C C C C C C T T T T C C C C C C T T
5 chr5_47070034 0 47070034 G G G G G G G G A A A A G G G G G G A A
5 chr5_47072272 0 47072272 A A A A A A A A G G G G A A A A A A G G
5 chr5_47075309 0 47075309 C C C C C C C C A C C C C C C C C C C C
5 chr5_47076806 0 47076806 A T A A A A A A A A A A A A A A A A A A
5 chr5_47081201 0 47081201 A A G G G G A A A A A A A A A A A A A A
5 chr5_47082641 0 47082641 G G G G G G G G G G G G G G T T G G G G
5 chr5_47110257 0 47110257 A A A A A A A A A A A A A A A A A G A A
5 chr5_47194017 0 47194017 C C C C C C C C C C C C C C C C G G C C
5 chr5_47230345 0 47230345 C C C C C C C C C T C C C C C C C C C C
5 chr5_47230416 0 47230416 A C C C C C C C C C C C C C C C C C C C
5 chr5_47247615 0 47247615 T T A A A A T T A A A A A A A A A A A A
5 chr5_47259350 0 47259350 A A G G G G A A G G G G G G G G G G G G
5 chr5_47263307 0 47263307 A A G G G G A A G G G G G G G G G G G G
5 chr5_47266775 0 47266775 C C C C C C C C G G G G C C C C C C G G
5 chr5_47356694 0 47356694 A A A A A A A A A A A A C C C C C C A A
5 chr5_47361827 0 47361827 T T T T T T T T G G G G G G G G G G G G
5 chr5_47378074 0 47378074 G G G G G G G G A A A A A G A G A G A A
5 chr5_47391344 0 47391344 T T T T T T T T T T T T T T T T A T T T
5 chr5_47413904 0 47413904 G G G G G G G G G G G G G G A A G G G G
5 chr5_47416430 0 47416430 G G G G G G G G A A A G G G G G G G A A
5 chr5_47749518 0 47749518 T T T T T T T T C C C C T T T T T T C C
5 chr5_47903982 0 47903982 T T T T T T T T A A A A T T T T T T A A
5 chr5_47905945 0 47905945 G G G G G G G G G G G G G G C C G G G G
5 chr5_47919479 0 47919479 C C C C C C C C G G G G C C C C C C G G
5 chr5_47939056 0 47939056 T T T T T T T T T T G T T T T T T T T T
5 chr5_47946475 0 47946475 T T C C C C T T T T T T T T T T T T T T
5 chr5_47949472 0 47949472 G G G G G G G G A A G G G G G G G G G G
5 chr5_47958615 0 47958615 G G G G G G G G G G G G G G A A G G G G
5 chr5_47958724 0 47958724 C C C C C C C C C C C C C C T T C C C C
5 chr5_47960651 0 47960651 T T T T T T T T T T T T T T T T C C T T
5 chr5_47963411 0 47963411 G G G G G G G G G G G G A A G G G G G G
5 chr5_47976243 0 47976243 T T T T T T T T C C C C C C C C C C C C
5 chr5_47983441 0 47983441 T T T T T T T T T T T T T T T T C T T T
5 chr5_47983461 0 47983461 C C C C C C C C T T T T C C C C C C T T
5 chr5_47985182 0 47985182 C C C C C C C C T T T T C C C C C C T T
5 chr5_47989330 0 47989330 T T A A A A T T T T T T T T T T T T T T
5 chr5_47990957 0 47990957 C C C C C C C C C C C C T T T T T T C C
5 chr5_47999116 0 47999116 C C C C C C C C T T T T C C C C C C T T
5 chr5_48015794 0 48015794 A A A A A A A A A A A A G G A A A A A A
5 chr5_48026632 0 48026632 C C A A A A C C C C C C C C C C C C C C
5 chr5_48028682 0 48028682 C C C C C C C C T T T T C C C C C C T T
5 chr5_48034596 0 48034596 C C C C C C C C C C C C T T T T T T C C
5 chr5_48043697 0 48043697 G G G G G G G G G G G G G G T T G G G G
5 chr5_48052777 0 48052777 C C T T T T C C C C C C C C C C C C C C
5 chr5_48059589 0 48059589 A A C C C C A A A A A A A A A A A A A A
5 chr5_48069658 0 48069658 C C C C C T C C C C C C C C C C C C C C
5 chr5_48073321 0 48073321 C C C C C C C C T T T T C C C C C C T T
5 chr5_48085387 0 48085387 C C C C C C C C T T T T C C C C C C T T
5 chr5_48087971 0 48087971 A C A A A A A A A A A A A A A A A A A A
5 chr5_48094418 0 48094418 A A A A A A A A T T T T A A A A A A T T
5 chr5_48095042 0 48095042 G G G G G G G G A A A A G G G G G G A A
5 chr5_48100110 0 48100110 G G G G G G G G G G G G G G G G A A G G
5 chr5_48100883 0 48100883 C C C C C C C C C C C C A A C C C C C C
5 chr5_48112050 0 48112050 A A A A A A A A A A A A A A C C A A A A
5 chr5_48133643 0 48133643 T T T T T T T T C C C C T T T T T T C C
5 chr5_48134087 0 48134087 T T T T T T T T C C C C T T T T T T T T
5 chr5_48135672 0 48135672 C C C C C C C C C C C C C T C C C C C C
5 chr5_48142599 0 48142599 A A A A A A A A A A A A A A A A G G A A
5 chr5_48145706 0 48145706 T T T T T T T T C C C C T T T T T T C C
5 chr5_48150428 0 48150428 G G G G G G G G G G G G G G G G C C G G
5 chr5_48170919 0 48170919 G G G G G G G G G G G G G G G G A A G G
5 chr5_48174151 0 48174151 T T T T T T T T T T T T T T C C T T T T
5 chr5_48176733 0 48176733 G G G G G G G G A A A A G G G G G G A A
5 chr5_48189720 0 48189720 G G G G G G G G G G G G G G T T G G G G
5 chr5_48192278 0 48192278 T T T T T T T T T T C C T T T T T T T T
5 chr5_48193288 0 48193288 C C C C C C C C T T T T C C C C C C T T
5 chr5_48196224 0 48196224 G G G G G G G G G G G G C C G G G G G G
5 chr5_48204188 0 48204188 C C C C C T C C C C C C C C C C C C C C
5 chr5_48205020 0 48205020 T T T T T T T T G G G G T T T T T T G G
5 chr5_48223808 0 48223808 T T C C C C T T T T T T T T T T T T T T
5 chr5_48225686 0 48225686 G G G G G G G G A A A A A A A A A A A A
5 chr5_48230727 0 48230727 T T T T T T T T C C C C T T T T T T C C
5 chr5_48232729 0 48232729 G G G G G G G G A A A A G G G G G G A A
5 chr5_48246533 0 48246533 A A A A A A A A G G G G G G G G G G G G
5 chr5_48255994 0 48255994 A A A A A A A A A A A A G G A A A A A A
5 chr5_48260428 0 48260428 T T T T T T C C T T T T T T T T T T T T
5 chr5_48269286 0 48269286 T T T T C T T T T T T T T T T T T T T T
5 chr5_48276451 0 48276451 C C T T T T C C C C C C C C C C C C C C
5 chr5_48285986 0 48285986 G G G G G G G G A A A A G G G G G G A A
5 chr5_48292911 0 48292911 C C C C C C C C G G G G C C C C C C G G
5 chr5_48309113 0 48309113 T T T T T T T T T T G G T T T T T T T T
5 chr5_48313508 0 48313508 T T C C C C T T C C C C C C C C C C C C
5 chr5_48313909 0 48313909 A A A A A A A A G G G G A A A A A A G G
5 chr5_48315947 0 48315947 A G A A A A A A A A A A A A A A A A A A
5 chr5_48326286 0 48326286 T T T T T T T T G G G G T T T T T T G G
5 chr5_48328171 0 48328171 C C C C G G C C C C C C C C C C C C C C
5 chr5_48331132 0 48331132 T T T T T T T T C C C C T T T T T T C C
5 chr5_48333522 0 48333522 C C C C C C C C C T C C C C C C C C C C
5 chr5_48334471 0 48334471 T T T T T T T T C C C C T T T T T T C C
5 chr5_48345719 0 48345719 A A A A A A C C A A A A A A A A A A A A
5 chr5_48350930 0 48350930 C C C C C C C C T T C C C C C C C C T T
5 chr5_48366421 0 48366421 G G G G G G G G G G G G T T G G G G G G
5 chr5_48366977 0 48366977 C C C C C C C C A A A A C C C C C C A A
5 chr5_48368123 0 48368123 T T T T T T T T T T T T T T T T C C T T
5 chr5_48369586 0 48369586 G G G G G G G G A A A A G G G G G G A A
5 chr5_48396204 0 48396204 C G C C C C C C C C C C C C C C C C C C
5 chr5_48400654 0 48400654 A A A A A G A A A A A A A A A A A A A A
5 chr5_48427046 0 48427046 C C C C C C C C C C C C T T T T T T C C
5 chr5_48442390 0 48442390 A A A A A A A A A A A A A A A A T T A A
5 chr5_48446430 0 48446430 A A A A A A A A C C C C A A A A A A C C
5 chr5_48450836 0 48450836 G G C C C C G G G G G G G G G G G G G G
5 chr5_48455960 0 48455960 A A A A A A A A A A A A A C A A A A A A
5 chr5_48459949 0 48459949 G G G G C G G G G G G G G G G G G G G G
5 chr5_48466767 0 48466767 T T T T T T T T T T T T T T T T C C T T
5 chr5_48485253 0 48485253 A A A A A A A A G G A A A A A A A A G G
5 chr5_48486142 0 48486142 C C C C C C A A C C C C C C C C C C C C
5 chr5_48491193 0 48491193 C C T T T T C C C C C C C C C C C C C C
5 chr5_48495404 0 48495404 G G G G G G G G G G G G A G G G G G G G
5 chr5_48498189 0 48498189 T T T T T T T T C C C C T T T T T T C C
5 chr5_48518747 0 48518747 C C C C C C C C C C T T C C C C C C C C
5 chr5_48525524 0 48525524 C C C C C C C C C C C C C C C C T T C C
5 chr5_48525647 0 48525647 G G G G G G G G G G G G G G C C G G G G
5 chr5_48528156 0 48528156 A A A A A A A A A A A A A G A A A A A A
5 chr5_48532589 0 48532589 T T T T T T T T C C C C T T T T T T C C
5 chr5_48534420 0 48534420 C C C C C C C C T T T T C C C C C C T T
5 chr5_48534721 0 48534721 T T T T C T T T T T T T T T T T T T T T
5 chr5_48541916 0 48541916 G G G G G G G G A A A A G G G G G G A A
5 chr5_48543533 0 48543533 A A A A A A A A A A A A A A A A G G A A
5 chr5_48545962 0 48545962 G G A A A A G G A A A A A A A A A A A A
5 chr5_48556713 0 48556713 G G G G G G G G T T T T G G G G G G T T
5 chr5_48558856 0 48558856 G G A A A A G G G G G G G G G G G G G G
5 chr5_48559348 0 48559348 G G G G G G G G A A A A G G G G G G A A
5 chr5_48562115 0 48562115 G G G G G G G G G G G G G G A A G G G G
5 chr5_48564163 0 48564163 T T T T T T T T C C C C T T T T T T C C
5 chr5_48569041 0 48569041 A A A A A A A A A A A A A G A A A A A A
5 chr5_48589345 0 48589345 G G G G G G G G C C C C G G G G G G C C
5 chr5_48590562 0 48590562 C C C C C C C C T T T T C C C C C C T T
5 chr5_48593643 0 48593643 G G G G G G G G G G G G A A G G G G G G
5 chr5_48605694 0 48605694 G G G G G G G G A A A A G G G G G G A A
5 chr5_48609953 0 48609953 T T T T T T T T T T T T T T T T C C T T
5 chr5_48615287 0 48615287 C C A C C C C C C C C C C C C C C C C C
5 chr5_48619020 0 48619020 G G G G G G G G A A A A G G G G G G A A
5 chr5_48639055 0 48639055 C C T T T T C C T T T T T T T T T T T T
5 chr5_48642941 0 48642941 C C C C T T C C C C C C C C C C C C C C
5 chr5_48654508 0 48654508 C C C C C C C C T T T T C C C C C C T T
5 chr5_48691504 0 48691504 C C C C C C C C C C C C C C C C A A C C
5 chr5_48700417 0 48700417 G G G G G G G G G G G G G G G G A A G G
5 chr5_48717944 0 48717944 A A A A A A A A A A A A A G A A A A A A
5 chr5_48743003 0 48743003 G G G G G G G G A G G G G G G G G G A A
5 chr5_48753419 0 48753419 A A C C C C A A A A A A A A A A A A A A
5 chr5_48764051 0 48764051 G G A A A A G G G G G G G G G G G G G G
5 chr5_48778527 0 48778527 C C C T C C C C C C C C C C C C C C C C
5 chr5_48779829 0 48779829 G G G G G G G G G G G G G G A A G G G G
5 chr5_48780259 0 48780259 G G G G G G G G A A A A G G G G G G A A
5 chr5_48781290 0 48781290 G G A A A A G G G G G G G G G G G G G G
5 chr5_48786387 0 48786387 C C C C C C C C C C C C T T C C C C C C
5 chr5_48795201 0 48795201 T T T T T T T T T T T T A T T T T T T T
5 chr5_48797552 0 48797552 T T T T C C T T T T T T T T T T T T T T
5 chr5_48798810 0 48798810 C T C C C C C C C C C C C C C C C C C C
5 chr5_48806618 0 48806618 G G C C C C G G G G G G G G G G G G G G
5 chr5_48808816 0 48808816 G G G G G G G G A A A A G G G G G G A A
5 chr5_48813343 0 48813343 G G G G G G G G A A A A G G G G G G A A
5 chr5_48820729 0 48820729 T T T T T T T T C C C C T T T T T T C C
5 chr5_48821047 0 48821047 G G G G G G G G A A A A G G G G G G A A
5 chr5_48824929 0 48824929 G G G G G G A A G G G G G G G G G G G G
5 chr5_48853128 0 48853128 G G A A A A G G G G G G G G G G G G G G
5 chr5_48867759 0 48867759 G G G G G G G G A A A A G G G G G G A A
5 chr5_48871898 0 48871898 G G A A A A G G G G G G G G G G G G G G
5 chr5_48875140 0 48875140 A A A A A A A A A A A A A A A A G G A A
5 chr5_48887183 0 48887183 C C C C C C C C G G G G C C C C C C G G
5 chr5_48887624 0 48887624 A A A A A A A A A A A A A T A A A A A A
5 chr5_48890399 0 48890399 G G G G G G G G T T T T G G G G G G T T
5 chr5_48894672 0 48894672 A A A A A A A A A A A A A A A A G G A A
5 chr5_48895426 0 48895426 C C T T T T C C C C C C C C C C C C C C
5 chr5_48895585 0 48895585 T T C C C C T T T T T T T T T T T T T T
5 chr5_48901617 0 48901617 T T C C C C T T T T T T T T T T T T T T
5 chr5_48908781 0 48908781 A A G G G G A A A A A A G G G G G G A A
5 chr5_48911753 0 48911753 A A A A A A A A A A A A A A A A G G A A
5 chr5_48911769 0 48911769 T T T T T T T T C C C C T T T T T T C C
5 chr5_48919324 0 48919324 T T C C C C C C C C C C C C C C C C C C
5 chr5_48929126 0 48929126 C C A A A A C C A A A A A A A A A A A A
5 chr5_49249052 0 49249052 C C C C C C C C C C C C C C C C T T C C
5 chr5_49259260 0 49259260 C C C C C C C C C T C C C C C C C C C C
5 chr5_49259746 0 49259746 C C C C C C C C C T C C C C C C C C T T
5 chr5_49260366 0 49260366 G G G G G G G G G T G G G G G G G G G G
5 chr5_49260776 0 49260776 G G G G G G G G G G G G A G G G G G G G
5 chr5_49264756 0 49264756 G G T T T T G G T T T T T T T T T T T T
5 chr5_49268692 0 49268692 G G G G G G G G C C C C G G G G G G C C
5 chr5_49268748 0 49268748 C C C C C C C C C C C C T T C C C C C C
5 chr5_49274191 0 49274191 T T T T T T T T G G G G T T T T T T G G
5 chr5_49275385 0 49275385 G G G G A A G G A G G G G G G G G G G G
5 chr5_49278891 0 49278891 G G C C C C G G G G G G G G G G G G G G
5 chr5_49280192 0 49280192 G G G G G G G G G G G G C G G G G G G G
5 chr5_49296871 0 49296871 A A G G G G G G G G G G G G G G G G G G
5 chr5_49303626 0 49303626 T T T T T T T T T T T T G G T T T T T T
5 chr5_49316650 0 49316650 A A A A A A A A G G G G A A A A A A G G
5 chr5_49320302 0 49320302 T T T T T T T T T T C C T T T T T T T T
5 chr5_49321845 0 49321845 A A G G G G G G G G G G G G G G G G G G
5 chr5_49322432 0 49322432 A A A A A A A A C C C C A A A A A A C C
5 chr5_49343844 0 49343844 T T C C C C T T C C C C C C C C C C C C
5 chr5_49344176 0 49344176 T T T T T T T T C C C C T T T T T T C C
5 chr5_49363937 0 49363937 T T C C C C T T C C C C T T T T T T C C
5 chr5_49365033 0 49365033 T T T T T T T T T T T T C T T T T T T T
5 chr5_49382855 0 49382855 A A G G G G A A G G G G A A A A A A G G
5 chr5_49393963 0 49393963 A A T T T T T T T T T T T T T T T T T T
5 chr5_49397910 0 49397910 G G G G G G G G T T T T G G G G G G T T
5 chr5_49408443 0 49408443 A A C C C C A A A A A A A A A A A A A A
5 chr5_49415684 0 49415684 A A C C C C A A A A A A A A A A A A A A
5 chr5_49416077 0 49416077 T T T T T T T T T T T T T T G T T T T T
5 chr5_49425188 0 49425188 A A A A A A A A A G A A A A A A A A G G
5 chr5_49432368 0 49432368 A A A A A A A A G G G G A A A A A A G G
5 chr5_49437924 0 49437924 G G G G A G G G G G G G G G G G G G G G
5 chr5_49442278 0 49442278 A A A A A A A A A A A A A A A G A A A A
5 chr5_49456020 0 49456020 A A A A A A A A G G G G A A A A A A G G
5 chr5_49469739 0 49469739 G G G G A G G G G G G G G G G G G G G G
5 chr5_49474835 0 49474835 G G G G G G G G C C C C G G G G G G C C
5 chr5_49478346 0 49478346 G G G G G G G G G G G G G T G G G G G G
5 chr5_49497871 0 49497871 T T T T T T T T T T T T C C T T T T T T
5 chr5_49498989 0 49498989 G G G G G G G G G G G G G T G G G G G G
5 chr5_49505495 0 49505495 C C C C C C C C C C C C C C C C C T C C
5 chr5_49505596 0 49505596 A A A A A A G G A A A A A A A A A A A A
5 chr5_49506684 0 49506684 G G G G G G G G A A A A G G G G G G A A
5 chr5_49511133 0 49511133 G G G G G G G G T T T T G G G G G G T T
5 chr5_49511177 0 49511177 C C T T T T T T T T T T T T T T T T T T
5 chr5_49522201 0 49522201 G G G G G G G G A A A A G G G G G G A A
5 chr5_49523288 0 49523288 G G G G G G G G G G G G A A A A A A G G
5 chr5_49525122 0 49525122 A A A A A G A A G G G G G G G G G G G G
5 chr5_49527231 0 49527231 G G G G G G G G A A A A A A A A A A A A
5 chr5_49535257 0 49535257 A A A A A A A A A A A A A A G G A A A A
5 chr5_49545029 0 49545029 C C A A C C C C C C C C C C C C C C C C
5 chr5_49552043 0 49552043 T T T T T T T T T T T T T T C T T T T T
5 chr5_49554628 0 49554628 A A A A A A A A A G A A A A A A A A A A
5 chr5_49583077 0 49583077 G G C C C C C C C C C C C C C C C C C C
5 chr5_49596795 0 49596795 G G G G G G G G G G G G G G C G G G G G
5 chr5_49616005 0 49616005 G G G G G G G G G G G G C G G G G G G G
5 chr5_49630795 0 49630795 A A A A A A A A A A A A A A A A A G A A
5 chr5_49632884 0 49632884 T T T T T T T T T T T T T T T T C C T T
5 chr5_49640642 0 49640642 A A A A A A A A G G G G A A A A A A G G
5 chr5_49644033 0 49644033 G G G G G G G G A A A A G G G G G G A A
5 chr5_49656945 0 49656945 G G T T T T G G T T T T T T T T T T T T
5 chr5_49661273 0 49661273 T T G G G T T T T T T T T T T T T T T T
5 chr5_49681316 0 49681316 G G G G G G G G A A A A G G G G G G A A
5 chr5_49681762 0 49681762 G G A A G G G G G G G G G G G G G G G G
5 chr5_49692062 0 49692062 G G G G G G A A G G G G G G G G G G G G
5 chr5_49692919 0 49692919 A A A A A A A A T T A T A A A A A A T T
5 chr5_49703898 0 49703898 T T C C T T T T T T T T T T T T T T T T
5 chr5_49707973 0 49707973 T T T T T T T T C T T T T T T T T T T T
5 chr5_49709830 0 49709830 T T T T T T T T T T T T T T C T T T T T
5 chr5_49709882 0 49709882 A A A A A A A A A A A A A A C C A A A A
5 chr5_49716848 0 49716848 C T C C C C C C C C C C C C C C C C C C
5 chr5_49717348 0 49717348 A A A A A A A A T T T T A A A A A A T T
5 chr5_49729270 0 49729270 C C C C C C C C C T C C C C C C C C C C
5 chr5_49730979 0 49730979 C C C C A C C C C C C C C C C C C C C C
5 chr5_49740402 0 49740402 T T T T T T T T T T T T T T T T C C T T
5 chr5_49759527 0 49759527 A A A A A G A A A A A A A A A A A A A A
5 chr5_49760450 0 49760450 A A G G A A A A A A A A A A A A A A A A
5 chr5_49760673 0 49760673 C C C C C C C C T T T T C C C C C C T T
5 chr5_49764402 0 49764402 C T C C C C T T C C C C C C C C C C C C
5 chr5_49764846 0 49764846 T T T T T T T T T T T T T T C T T T T T
5 chr5_49769476 0 49769476 T T C C C C T T C C C C T T T T T T C C
5 chr5_49770676 0 49770676 G G G G G G G G A A A A G G G G G G A A
5 chr5_49771135 0 49771135 A A A A A A A A G G G G A A A A A A G G
5 chr5_49775045 0 49775045 A A G G G G G G G G G G G G G G G G G G
5 chr5_49779265 0 49779265 T T T T T T T T T T T T T T T T G G T T
5 chr5_49780337 0 49780337 A A G G G G A A A A A A A A A A A A A A
5 chr5_49784535 0 49784535 C T C C C C C C C C C C T T T T C C C C
5 chr5_49791737 0 49791737 G G G G G G G G G G G G G G C C G G G G
5 chr5_49795100 0 49795100 T T T T T T T T T T T T T T T T G G T T
5 chr5_49798790 0 49798790 C C C C C C C C C C C C C C C C T T C C
5 chr5_49807695 0 49807695 G G G G G G G G G G G G G G A G G G G G
5 chr5_49813861 0 49813861 T T T T T T T T T T T T T T T T C C T T
5 chr5_49831807 0 49831807 T T T T T T T T T T T T T T T T A T T T
5 chr5_49835317 0 49835317 T T C C C C T T C C C C T T C C T T C C
5 chr5_49838317 0 49838317 A A A A A A A A A A A A A C A A A A A A
5 chr5_49841783 0 49841783 G G G G G G G G G G G G G G G G A A G G
5 chr5_49855822 0 49855822 A A A A A A A A G G G G A A A A A A G G
5 chr5_49863462 0 49863462 T T T T T T T T C T C C T T T T T T C C
5 chr5_49866722 0 49866722 T T T T T T T T C C C C T T T T T T C C
5 chr5_49867827 0 49867827 G G G G G G T T G G G G G G G G G G G G
5 chr5_49871791 0 49871791 T T T T T T T T C C C C T T T T T T C C
5 chr5_49872713 0 49872713 C C C C C C C C C C C C C T C C C C C C
5 chr5_49877153 0 49877153 C C T T C C C C C C C C C C C C C C C C
5 chr5_49889225 0 49889225 G G G G A G G G G G G G G G G G G G G G
5 chr5_49892503 0 49892503 T T T T C T T T T T T T T T T T T T T T
5 chr5_49893360 0 49893360 A A A A A A A A G G G G A A A A A A G G
5 chr5_49896085 0 49896085 A A A A A A A A A A A A A A A A C C A A
5 chr5_49896390 0 49896390 G G G G G G A A G G G G G G G G G G G G
5 chr5_49899755 0 49899755 C C C C C C C C T T T T C C C C C C T T
5 chr5_49899943 0 49899943 C C T T T T C C T T T T T T T T T T T T
5 chr5_49901527 0 49901527 T T T T T T T T T T G G T T T T T T T T
5 chr5_49904558 0 49904558 C C C C C C C C C C C C T T C C C C C C
5 chr5_49911136 0 49911136 C C C C C C C C C C C C C C C C T T C C
5 chr5_49914590 0 49914590 C T C C C C C C C C C C C C C C C C C C
5 chr5_49915215 0 49915215 T T T T C T T T T T T T T T T T T T T T
5 chr5_49923388 0 49923388 T T T T C C T T T T T T T T T T T T T T
5 chr5_49926794 0 49926794 G G A A A A A A A A A A A A A A A A A A
5 chr5_49944608 0 49944608 T T G G G G T T G G G G G G G G G G G G
5 chr5_49946768 0 49946768 A A A A A A A A A A A A C C A A A A A A
5 chr5_49947178 0 49947178 A A G G G G A A G G G G G G G G G G G G
5 chr5_49949967 0 49949967 A A A A A A A A A A G G A A A A A A A A
5 chr5_49950267 0 49950267 A A A A A A A A A A A A A C A A A A A A
5 chr5_49956446 0 49956446 T T T T T T T T T T T T A T T T T T T T
5 chr5_49957927 0 49957927 C C T T C C C C C C C C C C C C T T C C
5 chr5_49980280 0 49980280 G G G G G G G G A G G G G G G G G G G G
5 chr5_49990495 0 49990495 G G G G G G G G A A A A G G G G G G A A
5 chr5_49993202 0 49993202 G G A A A A G G A A A A A A A A A A A A
5 chr5_49997171 0 49997171 T T T T T T T T T T T T T T C C T T T T
5 chr5_49999747 0 49999747 T T T T T T T T C C C C C C T T T T C C
5 chr5_50000622 0 50000622 A A A A A A A A A A A A A A A A G G A A
5 chr5_50004372 0 50004372 G G A A G G G G G G G G G G G G G G G G
5 chr5_50010087 0 50010087 C C C C C C C C C C C C C T C C C C C C
5 chr5_50022545 0 50022545 C T T T T T C C C C C C C C C C C C C C
5 chr5_50026595 0 50026595 A A A A A A A A A A A A A G A A A A A A
5 chr5_50030405 0 50030405 C C C C C T C C T T T T C C C C C C T T
5 chr5_50039660 0 50039660 T T T T T T T T G G G G T T T T T T G G
5 chr5_50040059 0 50040059 C C C C C C C C C T C C C C C C C C C C
5 chr5_50047831 0 50047831 T T T T C T T T T T T T T T T T T T T T
5 chr5_50053922 0 50053922 A A A A A A A A G G G G A A A A A A G G
5 chr5_50055606 0 50055606 C C C C C C C C G G G G C C C C C C G G
5 chr5_50056740 0 50056740 G G C C C G G G G G G G G G G G G G G G
5 chr5_50064810 0 50064810 T T T T T T T T T T T T C C T T T T T T
5 chr5_50071097 0 50071097 A A A A A A A A C C C C A A A A A A C C
5 chr5_50079372 0 50079372 A A A A A A A A G G G G A A A A A A G G
5 chr5_50084691 0 50084691 C C C C C C C C C C C C C T C C C C C C
5 chr5_50085594 0 50085594 C C C C C C C C C C C C C T C C C C C C
5 chr5_50087617 0 50087617 C C C C C C C C T T T T C C C C C C T T
5 chr5_50095516 0 50095516 C C C C C T C C C C C C C C C C C C C C
5 chr5_50099756 0 50099756 A A A A A A G G A A A A A A A A A A A A
5 chr5_50100972 0 50100972 T T T T T T T T A T T T T T T T T T T T
5 chr5_50106011 0 50106011 C C C C C C C C T T T T C C C C C C T T
5 chr5_50117263 0 50117263 A A A A A A A A G G G G A A A A A A G G
5 chr5_50120968 0 50120968 G G G G A A G G G G G G G G G G G G G G
5 chr5_50126754 0 50126754 C C C C C C C C C C C C C C A A C C C C
5 chr5_50127613 0 50127613 T T T T T T T T C T T T T T T T T T T T
5 chr5_50128231 0 50128231 C C C C C C C C C T C C C C C C C C C C
5 chr5_50128494 0 50128494 C C C C C C C C C C C C C T C C C C C C
5 chr5_50129190 0 50129190 T T C C C C T T C C C C C C C C C C C C
5 chr5_50130079 0 50130079 G G G G G G G G G G G G G G G G C C G G
5 chr5_50130459 0 50130459 A A A A A A A A A A A A G G A A G G A A
5 chr5_50136074 0 50136074 C C C C C C C C C C C C C C C C T T C C
5 chr5_50136439 0 50136439 G G G G G G G G G G G G A G G G G G G G
5 chr5_50142226 0 50142226 A A A A A A A A A A A A A A A A G G A A
5 chr5_50144256 0 50144256 T T T T T T T T T T T T T T T T C C T T
5 chr5_50148404 0 50148404 C C C C C C C C C T C C C C C C C C C C
5 chr5_50164209 0 50164209 C C C C C C C C C C C C C C C T C C C C
5 chr5_50169965 0 50169965 G G G G G G G G A A A A G G G G G G A A
5 chr5_50173482 0 50173482 G G G G G G G G G G G G C G G G G G G G
5 chr5_50173936 0 50173936 A A G G G G G G G G G G G G G G G G G G
5 chr5_50177083 0 50177083 G G G G G G G G G G G G G G G G A A G G
5 chr5_50184612 0 50184612 T T T T T T T T C C C C T T T T T T C C
5 chr5_50192873 0 50192873 C C C C C C C C C C C C C C C C T T C C
5 chr5_50197610 0 50197610 A A A A A A A A C C C C A A A A A A C C
5 chr5_50231264 0 50231264 A A A A A A A A A A A G A A A A A A A A
5 chr5_50239669 0 50239669 C C C C C C C C A C C C C C C C C C C C
5 chr5_50241528 0 50241528 C C C C C C C C T T T T C C C C C C T T
5 chr5_50287697 0 50287697 A A A A A A A A A A A A G G A A A A A A
5 chr5_50289799 0 50289799 T T T T T T T T C C C C T T T T T T C C
5 chr5_50312200 0 50312200 A A A A A A A A G G G G A A A A A A G G
5 chr5_50314678 0 50314678 A A A A A A A A A A A A C C A A A A A A
5 chr5_50337256 0 50337256 A A A A A A A A G G G G A A A A A A G G
5 chr5_50339980 0 50339980 C C C C C C C C C C C C C C C C T T C C
5 chr5_50345310 0 50345310 A A A A A A A A A A A A G G A A A A A A
5 chr5_50345335 0 50345335 C C T T T T C C T T T T T T T T T T T T
5 chr5_50371093 0 50371093 G G G G G G G G G G G G G G G T G G G G
5 chr5_50374275 0 50374275 A A A A A A A A A G A A A A A A A A A A
5 chr5_50374717 0 50374717 G G G G G G G G A A A A G G G G G G A A
5 chr5_50378420 0 50378420 G G G G G G G G G G G G G G G G A A G G
5 chr5_50378519 0 50378519 C C C C C C C C C C C C C C C T C C C C
5 chr5_50380418 0 50380418 G G A A G G G G G G G G G G G G G G G G
5 chr5_50388200 0 50388200 C C T T C C C C C C C C C C C C C C C C
5 chr5_50390474 0 50390474 G G G G T T G G T T T T T T T T T T T T
5 chr5_50390806 0 50390806 C C C C C C C C T T T T C C C C C C T T
5 chr5_50391042 0 50391042 T T C C C C T T T T T T T T T T T T T T
5 chr5_50393458 0 50393458 C C C C C C C C C C C C C T C C C C C C
5 chr5_50395193 0 50395193 A A G G G G A A G G G G G G G G G G G G
5 chr5_50398482 0 50398482 G G G G G G G G T T T T G G G G G G T T
5 chr5_50400947 0 50400947 C C T T C C C C C C C C C C C C C C C C
5 chr5_50403130 0 50403130 C G C C C C C C C C C C C C C C C C C C
5 chr5_50404057 0 50404057 C C C C C C C C T T T T C C C C C C T T
5 chr5_50411519 0 50411519 G G G G G G G G G G G G A A G G G G G G
5 chr5_50419681 0 50419681 T T T T T T T T C C C C T T T T T T C C
5 chr5_50422702 0 50422702 T T T T T T T T T T C T T T T T T T T T
5 chr5_50426515 0 50426515 A A A A A A A A G G G G A A A A A A G G
5 chr5_50440138 0 50440138 C C C C C C C C T T T T C C C C C C T T
5 chr5_50458607 0 50458607 G G G G G G G G A A A A G G G G G G A A
5 chr5_50462885 0 50462885 C C C C C C C C A A A A C C C C C C A A
5 chr5_50468819 0 50468819 C C C C G G C C G G G G G G G G G G G G
5 chr5_50471250 0 50471250 C C C C C C C C C C C C C C A C C C C C
5 chr5_50472013 0 50472013 T T T T G G T T T T T T T T T T T T T T
5 chr5_50476468 0 50476468 T T T T T T T T G G G G T T T T T T G G
5 chr5_50481794 0 50481794 G G G G G G G G G G G G T T G G T T G G
5 chr5_50482860 0 50482860 A A A A A A A A A A A A A G A A A A A A
5 chr5_50489149 0 50489149 C C C C C C C C C C C C C T C C C C C C
5 chr5_50492694 0 50492694 T T T T T T T T T T T T C C T T T T T T
5 chr5_50497044 0 50497044 T T T T T T T T T T T T C C C C C C T T
5 chr5_50512127 0 50512127 T T T T T T T T T T T T T T T T A T T T
5 chr5_50518193 0 50518193 G G A A A A G G A A A A A A A A A A A A
5 chr5_50536417 0 50536417 C C C C C C C C C T T T C C C C C C T T
5 chr5_50541265 0 50541265 T T T T T T A A T T T T T T T T T T T T
5 chr5_50543733 0 50543733 C C C C C C T T C C C C C C C C C C C C
5 chr5_50546186 0 50546186 C C C C C C C C C C C C C C C C C G C C
5 chr5_50555531 0 50555531 T T C C C T T T T T T T T T T T T T T T
5 chr5_50563722 0 50563722 G G G G G G G G G G G G G G G G A A G G
5 chr5_50565262 0 50565262 A A A A A A A A A A A A A G A A A A A A
5 chr5_50568819 0 50568819 C C C C C C C C C C C C C C C C G G C C
5 chr5_50569401 0 50569401 C C C C C C C C C C C C C G C C C C C C
5 chr5_50597335 0 50597335 C C C C C C C C C C C C C C G G C C C C
5 chr5_50609079 0 50609079 G G G G G G G G A A A A G G G G G G A A
5 chr5_50612176 0 50612176 T T T T C T T T T T T T T T T T T T T T
5 chr5_50619872 0 50619872 C C C C C C C C C C C C C T C C C C C C
5 chr5_50628610 0 50628610 T T T T T T T T G G G G T T T T T T G G
5 chr5_50630125 0 50630125 T T T T T T T T T T G T T T T T T T T T
5 chr5_50637947 0 50637947 T T C C C T T T T T T T T T T T T T T T
5 chr5_50641139 0 50641139 C C C C C T C C C C C C C C C C C C C C
5 chr5_50657268 0 50657268 C C T T C T C C C C C C C C C C C C C C
5 chr5_50660136 0 50660136 G G G G G G G G G G G G G G G G A A G G
5 chr5_50660149 0 50660149 T T T T T T T T T T T T C T T T T T T T
5 chr5_50663837 0 50663837 G G G G G G G G G G G G A A A A A A G G
5 chr5_50664655 0 50664655 C C C C C C C C C C C T C C C C C C C C
5 chr5_50678246 0 50678246 C T C C C C C C C C C C C C C C C C C C
5 chr5_50682397 0 50682397 G G A A A A G G G G G G G G G G G G G G
5 chr5_50686137 0 50686137 G G G G G G G G G G G G G G G G T T G G
5 chr5_50692411 0 50692411 T T T T T T T T T T T T T T A T T T T T
5 chr5_50694267 0 50694267 A G A A A A A A A A A A A A A A A A A A
5 chr5_50696454 0 50696454 G G G G G G G G G G G G A G G G G G G G
5 chr5_50704628 0 50704628 T T T T T T T T C C C C T T T T T T C C
5 chr5_50727746 0 50727746 T T T T C C T T T T T T T T T T T T T T
5 chr5_50733304 0 50733304 G G G G G G G G A G G G G G G G G G G G
5 chr5_50733883 0 50733883 G G G G G G G G T T T T G G G G G G T T
5 chr5_50736219 0 50736219 T T T T T T T T T T T T T T T T A A T T
5 chr5_50737586 0 50737586 G G G G A G G G G G G G G G G G G G G G
5 chr5_50737934 0 50737934 G G G G G G G G G G G G G T G G G G G G
5 chr5_50743650 0 50743650 C C C C C C C C C C C C A A C C C C C C
5 chr5_50749547 0 50749547 A A A A A A A A G G G G A A A A A A G G
5 chr5_50752710 0 50752710 T T T T T T T T C C T T T T T T T T T T
5 chr5_50757383 0 50757383 G G G G G G G G A A A A G G G G G G A A
5 chr5_50776749 0 50776749 G G G G G G G G A A A A G G G G G G A A
5 chr5_50779205 0 50779205 T T T T T T T T T T T T T T T T C C T T
5 chr5_50788670 0 50788670 C C C C C C C C C C C C A C C C C C C C
5 chr5_50802402 0 50802402 G G G G G G G G A A A A G G G G G G A A
5 chr5_50811427 0 50811427 C C C C C C C C C C C C C C T T C C C C
5 chr5_50811692 0 50811692 A A A A A A A A C C C C A A A A A A C C
5 chr5_50812301 0 50812301 G G A A A G G G G G G G G G G G G G G G
5 chr5_50823992 0 50823992 T T T T T T T T C C C C T T T T T T C C
5 chr5_50828332 0 50828332 C C C C C C C C C C C C C C C C C T C C
5 chr5_50850793 0 50850793 A A A A A A A A G G G G A A A A A A G G
5 chr5_50865968 0 50865968 T T T T T T T T A A A A T T T T T T A A
5 chr5_50876095 0 50876095 A A G G G G G G G G G G G G G G G G G G
5 chr5_50876509 0 50876509 C C C C C C C C C T C C C C C C C C C C
5 chr5_50876703 0 50876703 A A A A A A A A G G G G A A A A A A G G
5 chr5_50876769 0 50876769 G G G G A G G G G G G G G G G G G G G G
5 chr5_50878431 0 50878431 T T T T G T T T T T T T T T T T T T T T
5 chr5_50879142 0 50879142 T T T T C T T T T T T T T T T T T T T T
5 chr5_50891316 0 50891316 T T G G G G T T G G G G G G G G G G G G
5 chr5_50891354 0 50891354 C T C C C C C C C C C C C C C C C C C C
5 chr5_50891719 0 50891719 A G A A A A A A A A A A A A A A A A A A
5 chr5_50894881 0 50894881 C C C C C C T T C C C C C C C C C C C C
5 chr5_50897700 0 50897700 A A A A A A A A A A A A A A A G A A A A
5 chr5_50898896 0 50898896 G G G G G G G G C C C C G G G G G G C C
5 chr5_50901719 0 50901719 C C C C C C C C C C C C C C T T C C C C
5 chr5_50901722 0 50901722 A G A A A A A A A A A A A A A A A A A A
5 chr5_50919677 0 50919677 G G G G G G G G A A A A G G G G G G A A
5 chr5_50926330 0 50926330 T T T T C T T T T T T T T T T T T T T T
5 chr5_50927457 0 50927457 C C C C C C C C C C C C C C C T C C C C
5 chr5_50949733 0 50949733 G G G G G G G G A A A A G G G G G G A A
5 chr5_50951585 0 50951585 G G G G G G G G T T T T G G G G G G T T
5 chr5_50955668 0 50955668 C C C C C C C C C C C C C C C C G G C C
5 chr5_50960077 0 50960077 T T T T T T T T T T T T T T T T G G T T
5 chr5_50964018 0 50964018 C C C C C C C C C C T T C C C C C C T T
5 chr5_50966254 0 50966254 T T T T T T T T G G G G T T T T T T G G
5 chr5_50968598 0 50968598 C C C C C C C C C C A A C C C C C C C C
5 chr5_50972804 0 50972804 A A G G A A A A A A A A A A A A A A A A
5 chr5_50973411 0 50973411 G T G G G G G G G G G G G G G G G G G G
5 chr5_50976430 0 50976430 G G A A A A G G A A A A A A A A A A A A
5 chr5_50986670 0 50986670 C C C C C C C C C C C C A C C C C C C C
5 chr5_50999631 0 50999631 G G G G G G G G G G G G G G G G G T G G
5 chr5_51000006 0 51000006 G G G G G G G G A A G G G G G G G G G G
5 chr5_51000187 0 51000187 C C C C C T C C C C C C C C C C C C C C
5 chr5_51004361 0 51004361 A G A A A A A A A A A A A A A A A A A A
5 chr5_51009233 0 51009233 T T T T T T T T T T T T T T T T C C T T
5 chr5_51012870 0 51012870 G G G G G G G G A A A A G G G G G G A A
5 chr5_51029647 0 51029647 A A A A A A A A C C C C A A A A A A C C
5 chr5_51034080 0 51034080 C C C C C C C C G G G G C C C C C C G G
5 chr5_51036365 0 51036365 A A A A A A A A A A A A A G A A A A A A
5 chr5_51036904 0 51036904 G G G G G G G G C C C C G G G G G G C C
5 chr5_51037027 0 51037027 A A A A A A A A G G G G A A A A A A G G
5 chr5_51052148 0 51052148 A A A A A A A A A A A A A G A A A A A A
5 chr5_51052593 0 51052593 A A A A A A A A G G G G A A A A A A G G
5 chr5_51057188 0 51057188 C C C C C C C C C C C C C C C C A A C C
5 chr5_51062469 0 51062469 C C C C C C T T C C C C C C C C C C C C
5 chr5_51065024 0 51065024 G G G G A A G G G G G G G G G G G G G G
5 chr5_51072764 0 51072764 G G G G G G G G A A A A G G G G G G A A
5 chr5_51073138 0 51073138 C C C C C C C C T T T T C C C C C C T T
5 chr5_51077189 0 51077189 A G G G G G G G A A A A G G G G G G A A
5 chr5_51078276 0 51078276 C C C C C C C C T T T T T T T T T T T T
5 chr5_51086917 0 51086917 C C C C C C C C G G G G C C C C C C G G
5 chr5_51090039 0 51090039 A A G G G G G G G G G G G G G G G G G G
5 chr5_51099656 0 51099656 T T T T T T T T T T T T T T C T T T T T
5 chr5_51113921 0 51113921 A A A A A A A A G G G G A A A A A A G G
5 chr5_51136791 0 51136791 G G G G G G G G T T T T G G G G G G T T
5 chr5_51151332 0 51151332 C C C C C C C C C T C C C C C C C C C C
5 chr5_51165093 0 51165093 G G G G G G G G G G G G G G G G T T G G
5 chr5_51169820 0 51169820 T T C T T T T T T T T T T T T T T T T T
5 chr5_51169842 0 51169842 C C C C C C C C C C C C C T C C C C C C
5 chr5_51171313 0 51171313 G G G G G G T T G G G G G G G G G G G G
5 chr5_51176030 0 51176030 G G G G G G T T G G G G G G G G G G G G
5 chr5_51184459 0 51184459 G G G G G T G G G G G G G G G G G G G G
5 chr5_51187753 0 51187753 T T T T T T T T T T T T G G T T T T T T
5 chr5_51198709 0 51198709 T T T T C T T T T T T T T T T T T T T T
5 chr5_51205108 0 51205108 C C C C C C C C C C C C C C C C C T C C
5 chr5_51205215 0 51205215 G G G G G G G G G G G G G G G G A G G G
5 chr5_51224812 0 51224812 A A A A A A A A C C C C A A A A A A C C
5 chr5_51225536 0 51225536 A A A A A A A A A A A A A A A A G G A A
5 chr5_51226748 0 51226748 T T T T T T T T T T T T T T C C T T T T
5 chr5_51229972 0 51229972 C G C C C C C C C C C C C C C C C C C C
5 chr5_51235868 0 51235868 G G G G G G G G A A A A G G G G G G A A
5 chr5_51236440 0 51236440 G G G G G G C C G G G G G G G G G G G G
5 chr5_51242367 0 51242367 A A A A A A A A A A A A A A A G A A A A
5 chr5_51252083 0 51252083 G G G G A G G G G G G G G G G G G G G G
5 chr5_51275688 0 51275688 A A A A A A A A A A A A A A A A A G A A
5 chr5_51278971 0 51278971 T T C C C C T T C C C C C C C C C C C C
5 chr5_51280046 0 51280046 G G G G G G G G G G G G G G A A G G G G
5 chr5_51286695 0 51286695 G G G G G G G G G G G G A A G G G G G G
5 chr5_51292135 0 51292135 G G G G G G G G G G G G G G G G A G G G
5 chr5_51304266 0 51304266 C C C C C C C C G G G G C C C C C C G G
5 chr5_51316089 0 51316089 G G C C C C G G C C C C C C C C C C C C
5 chr5_51316202 0 51316202 C C C C C C C C C C C C A A A A A A C C
5 chr5_51352294 0 51352294 C C C C C C C C G G G G C C C C C C G G
5 chr5_51353124 0 51353124 A A A A A A A A T T T T A A A A A A T T
5 chr5_51362951 0 51362951 A A A A A A A A G G G G A A A A A A G G
5 chr5_51379908 0 51379908 T T T T T T T T G T T T T T T T T T T T
5 chr5_51383907 0 51383907 T T T T T T T T T T T T G T T T T T T T
5 chr5_51386661 0 51386661 G G A A A A G G A A A A A A A A A A A A
5 chr5_51386768 0 51386768 A A A A A A A A A A A A C C C C C C A A
5 chr5_51390202 0 51390202 C C C C C C C C C C C C A C C C C C C C
5 chr5_51394033 0 51394033 T T T T T T T T T T T T T T T T C C T T
5 chr5_51395957 0 51395957 T T T T T T T T G G G G T T T T T T G G
5 chr5_51402453 0 51402453 C C C C C C C C T T T T C C C C C C T T
5 chr5_51407742 0 51407742 A A G G G G A A A A A A G G G G G G A A
5 chr5_51408242 0 51408242 G G G G A G G G G G G G G G G G G G G G
5 chr5_51410709 0 51410709 T T T T T T T T C T T T T T T T T T T T
5 chr5_51411977 0 51411977 A G G G G G G G G G G G G G G G G G G G
5 chr5_51420157 0 51420157 A A A A A A A A A A A A A G A A A A A A
5 chr5_51420369 0 51420369 A A A A A A A A G G G G A A A A A A G G
5 chr5_51432436 0 51432436 G G G G G G G G G G G G G G G G A G G G
5 chr5_51440155 0 51440155 C C T T C C C C C C C C C C C C C C C C
5 chr5_51442940 0 51442940 C C C C C C C C T T T T C C C C C C T T
5 chr5_51443471 0 51443471 A A A A A A A A G G G G A A A A A A G G
5 chr5_51443535 0 51443535 C C C C C C C C T T T T C C C C C C T T
5 chr5_51444860 0 51444860 A A G G G G G G G G G G G G G G G G G G
5 chr5_51448710 0 51448710 A A G G G G A A G G G G G G G G G G G G
5 chr5_51450160 0 51450160 C T T T T T T T T T T T T T T T T T T T
5 chr5_51452808 0 51452808 C C C C C C C C T T T T C C C C C C T T
5 chr5_51453744 0 51453744 T T T T T T T T C C C C T T T T T T C C
5 chr5_51454228 0 51454228 G G G G G G G G G G G G A G G G G G G G
5 chr5_51456809 0 51456809 C C C C C C C C G G G G C C C C C C G G
5 chr5_51463350 0 51463350 G G A A A A G G G G G G G G A G G G G G
5 chr5_51465174 0 51465174 T T T T T T T T C C C C T T T T T T C C
5 chr5_51468082 0 51468082 T T T T T T T T C C C C T T T T T T C C
5 chr5_51477571 0 51477571 C C G G G G G G G G G G G G G G G G G G
5 chr5_51495384 0 51495384 A A G G G G G G G G G G G G G G G G G G
5 chr5_51499941 0 51499941 C C C C C C C C T T T T C C C C C C T T
5 chr5_51505484 0 51505484 T T T T T T T T C C C C T T T T T T C C
5 chr5_51524775 0 51524775 C C C C C C C C C C C C C C C C C T C C
5 chr5_51526995 0 51526995 G G A G G G G G G G G G G G G G G G G G
5 chr5_51527242 0 51527242 A A A A A A A A G G G G A A A A A A G G
5 chr5_51536332 0 51536332 G G G G G G G G C G G G G G G G G G G G
5 chr5_51539697 0 51539697 G G G G G G T T G G G G G G G G G G G G
5 chr5_51540959 0 51540959 G G G G G G G G A A A A G G G G G G A A
5 chr5_51543332 0 51543332 C C C C C C C C C C C C T T C C C C C C
5 chr5_51543733 0 51543733 A A A A A A A A G G G G A A A A A A G G
5 chr5_51548351 0 51548351 A A A A A A A A A A A A A C A A A A A A
5 chr5_51548871 0 51548871 A A A A A A A A A A A A G G A A A A A A
5 chr5_51555544 0 51555544 T T T T T T T T C C C C T T T T T T C C
5 chr5_51555840 0 51555840 C C C C T T C C C C C C C C C C C C C C
5 chr5_51557451 0 51557451 A A A A A A A A G G G G A A A A A A G G
5 chr5_51558210 0 51558210 C C C C C C C C C T C C C C C C C C C C
5 chr5_51560785 0 51560785 G G A A G G G G G G G G G G G G G G G G
5 chr5_51568699 0 51568699 T T T T T T T T C C C C T T T T T T C C
5 chr5_51572192 0 51572192 G G G G G G G G A A A A G G G G G G A A
5 chr5_51574627 0 51574627 G G G G G G G G G G G G G G A A G G A A
5 chr5_51575137 0 51575137 C C C C C C C C T T T T C C C C C C T T
5 chr5_51578421 0 51578421 G G G G G G G G G G G G G G A G G G G G
5 chr5_51579699 0 51579699 T T T T T T T T C C C C T T T T T T C C
5 chr5_51584038 0 51584038 C C C C C C C C T T T T C C C C C C T T
5 chr5_51589046 0 51589046 T T T T T T T T T T T T T T T T A A T T
5 chr5_51591529 0 51591529 G G G G G G G G G G G G G G G G C C G G
5 chr5_51594472 0 51594472 A A A A A A A A T T T T A A A A A A T T
5 chr5_51596507 0 51596507 C T T T T T T T T T T T T T T T T T T T
5 chr5_51598565 0 51598565 T T T T T T T T T T T T T T A T T T T T
5 chr5_51603186 0 51603186 A A A A C C A A A A A A A A A A A A A A
5 chr5_51611187 0 51611187 A A A A A A A A A A A A A A A T A A A A
5 chr5_51615970 0 51615970 C C C C C C C C C C C T C C C C C C C C
5 chr5_51616182 0 51616182 T T C C C C T T C C C C C C C C C C C C
5 chr5_51616698 0 51616698 A A A A A A A A A A A A A A A A C C A A
5 chr5_51620597 0 51620597 T T T T T T T T T T T T T T G T T T T T
5 chr5_51622574 0 51622574 G G C C C C C C C C C C C C C C C C C C
5 chr5_51627876 0 51627876 T T T T T T T T C C C C T T T T T T C C
5 chr5_51647896 0 51647896 C C C C C C C C T T T T C C C C C C T T
5 chr5_51657352 0 51657352 T T T T T T T T T T T T C T T T T T T T
5 chr5_51659637 0 51659637 C C C G C C C C C C C C C C C C C C C C
5 chr5_51665012 0 51665012 T T T T T T T T T T T T T T T T C T T T
5 chr5_51682970 0 51682970 A A A A A A A A G G G G A A A A A A A A
5 chr5_51696086 0 51696086 T T T T C C T T T T T T T T T T T T T T
5 chr5_51730098 0 51730098 G G A A G G G G G G G G G G G G G G G G
5 chr5_51733217 0 51733217 C C G G C C C C C C C C C C C C C C C C
5 chr5_51736663 0 51736663 G G G G G G G G G G G G A G G G G G G G
5 chr5_51736990 0 51736990 T T T T T T T T C C C C T T T T T T C C
5 chr5_51745410 0 51745410 G G G G C C G G G G G G G G G G G G G G
5 chr5_51746473 0 51746473 G G G G G G G G G G G G G G A G G G G G
5 chr5_51776161 0 51776161 T T T T T T T T C C C C T T T T T T C C
5 chr5_51779430 0 51779430 A A A A A G A A A A A A A A A A A A A A
5 chr5_51788397 0 51788397 C C C C C C C C C C C C C G C C C C C C
5 chr5_51789855 0 51789855 T T T T T T T T T T T T G T T T T T T T
5 chr5_51790695 0 51790695 C C T T T T C C C C C C C C C C C C C C
5 chr5_51791382 0 51791382 T T T T T T T T T T T T C C C C C C T T
5 chr5_51791502 0 51791502 C T T T T T T T T T T T T T T T T T T T
5 chr5_51795622 0 51795622 G G G G G G G G A G G G G G G G G G G G
5 chr5_51797779 0 51797779 C C C C C C C C T T T T C C C C C C T T
5 chr5_51805546 0 51805546 T T T T T T T T T T T T T T T T C T T T
5 chr5_51807917 0 51807917 T T T T T T T T G G G G T T T T T T G G
5 chr5_51808099 0 51808099 C C T T C T C C C C C C C C C C C C T T
5 chr5_51809716 0 51809716 G G G G A G G G G G G G G G G G G G G G
5 chr5_51817646 0 51817646 T T T T T T T T T T T T T T T T C T T T
5 chr5_51822182 0 51822182 T T T T T T T T G G G G G G G G G G G G
5 chr5_51828023 0 51828023 T T T T T T T T C C C C C C C C C C C C
5 chr5_51828329 0 51828329 C C C C C C C C A A A A A A A A A A A A
5 chr5_51834507 0 51834507 T T T T C T T T T T T T T T T T T T T T
5 chr5_51836565 0 51836565 C C C C C C C C T T T T C C C C C C T T
5 chr5_51836606 0 51836606 G G A A G G G G G G G G G G G G G G G G
5 chr5_51838972 0 51838972 T T T T C T T T T T T T T T T T T T T T
5 chr5_51844289 0 51844289 T T T T C T T T T T T T T T T T T T T T
5 chr5_51845159 0 51845159 T T T T T T T T C C C C T T T T T T C C
5 chr5_51852828 0 51852828 A A A A A A A A G G G G A A A A A A G G
5 chr5_51858020 0 51858020 C C C C C C C C A A A A C C C C C C A A
5 chr5_51865371 0 51865371 A A A A A G A A A A A A G G A A G G A A
5 chr5_51869895 0 51869895 G G G G G G G G G G G G G G G G A A G G
5 chr5_51877610 0 51877610 A A A A A A A A A A A A T T A A A A A A
5 chr5_51882267 0 51882267 A A A A A A A A G G G G A A A A A A G G
5 chr5_51884036 0 51884036 A A A A A A A A A A A A A G A A A A A A
5 chr5_51885505 0 51885505 A G A A A A A A A A A A A A A A A A A A
5 chr5_51887779 0 51887779 A A A A A A A A G G G G A A A A A A A A
5 chr5_51887794 0 51887794 C C C C C C C C T T T T C C C C C C T T
5 chr5_51887940 0 51887940 A A A A A A G G A A A A A A A A A A A A
5 chr5_51889571 0 51889571 C C C C C T C C C C C C C C C C C C C C
5 chr5_51892718 0 51892718 T T T T C T T T T T T T T T T T T T T T
5 chr5_51898736 0 51898736 C C C C C C C C C C C C A C C C C C C C
5 chr5_51903931 0 51903931 G G G G G G G G A A A A G G G G G G A A
5 chr5_51909775 0 51909775 C C C C C C C C C T C C C C C C C C T T
5 chr5_51911521 0 51911521 C C C C C G C C C C C C C C C C C C C C
5 chr5_51913249 0 51913249 A A A A A A A A T T T T A A A A A A T T
5 chr5_51915295 0 51915295 A A A A A A A A A A A A A G A A A A G G
5 chr5_51923923 0 51923923 T T T T T T T T C C C C T T T T T T C C
5 chr5_51929261 0 51929261 T T C C C C T T C C C C C C C C C T C C
5 chr5_51933904 0 51933904 G G G G G G G G A G G G G G G G G G G G
5 chr5_51940742 0 51940742 T T C C C C T T T T T T C C C C C C T T
5 chr5_51945988 0 51945988 C C C C C C C C T T T T C C C C C C T T
5 chr5_51954170 0 51954170 A A A A A A A A A A A A A A A A A G A A
5 chr5_51955211 0 51955211 C T T T T T T T C C C C C C C C C C C C
5 chr5_51959310 0 51959310 C C C C C C C C C C C C C C C C A C C C
5 chr5_51974471 0 51974471 G G G G G G G G G G G G G G G G A G G G
5 chr5_51975185 0 51975185 A A A A A A A A A C C C A A A A A A A A
5 chr5_51982953 0 51982953 G G G G G G G G G G G G G G G G A G G G
5 chr5_51995028 0 51995028 A A A A A A A A A A A A A A G G A A A A
5 chr5_52002700 0 52002700 A A A A A A A A A A A A A A A A G G A A
5 chr5_52003438 0 52003438 T T T T T T T T C C C C T T T T T T C C
5 chr5_52012953 0 52012953 T T C T T T T T T T T T T T T T T T T T
5 chr5_52019186 0 52019186 A A A A A A A A A A A A A A A G A A A A
5 chr5_52033588 0 52033588 G G G G G G G G G G G G A G G G G G G G
5 chr5_52037547 0 52037547 T T C C C C T T C C C C C C C C C C C C
5 chr5_52043065 0 52043065 C C C C C C C C C C C C C C C C C T C C
5 chr5_52045654 0 52045654 C C T T T T C C C C C C C C C C C C C C
5 chr5_52048731 0 52048731 T T T T T T T T T T T T C T T T T T T T
5 chr5_52049976 0 52049976 G G A A A A G G G G G G G G G G G G G G
5 chr5_52051486 0 52051486 A A A A A A A A A A A A A A A G A A A A
5 chr5_52068335 0 52068335 T T T T T T T T G G G G T T T T T T G G
5 chr5_52069873 0 52069873 A A A A A A A A C C C C A A A A A A C C
5 chr5_52075686 0 52075686 T T T T T T T T T T T T T T T T C T T T
5 chr5_52076116 0 52076116 C C C T C C C C C C C C C C C C C C C C
5 chr5_52077256 0 52077256 T T T T T T T T T T T T T T T T A T T T
5 chr5_52077617 0 52077617 C C C C C C C C C C C C C C G G C C C C
5 chr5_52084634 0 52084634 A A G G G G A A G G G G A A A A A A G G
5 chr5_52087647 0 52087647 G G G G G G A A G G G G G G A G G G G G
5 chr5_52090508 0 52090508 A C A A A A A A A A A A A A A A A A A A
5 chr5_52091057 0 52091057 T T T T T T T T T T T T T T A T T T T T
5 chr5_52092380 0 52092380 C C C C C C C C C C C C C C C C A A C C
5 chr5_52102201 0 52102201 T T T T T T T T C C C C T T T T T T C C
5 chr5_52108552 0 52108552 A A A A A A A A A A A A A G A A A A A A
5 chr5_52114912 0 52114912 C C C C C C A A C C C C C C C C C C C C
5 chr5_52123694 0 52123694 G G G G G G G G C C C C G G G G G G C C
5 chr5_52125746 0 52125746 G G G G G G G G G G G G G G G G A G G G
5 chr5_52126826 0 52126826 T T C C C C T T C C C C T T T T T T C C
5 chr5_52137775 0 52137775 G G G G G G G G C C C C G G G G G G C C
5 chr5_52138968 0 52138968 A A G G G G A A A A A A A A A A A A A A
5 chr5_52144215 0 52144215 T T T T T T T T G G G G T T T T T T G G
5 chr5_52148659 0 52148659 C C C C C C C C C C C C C C C C T T C C
5 chr5_52150002 0 52150002 A A A A A A A A G G G G A A A A A A G G
5 chr5_52157333 0 52157333 A A A A A A A A C C C C A A A A A A C C
5 chr5_52162855 0 52162855 C C C C C C C C T T T T C C C C C C T T
5 chr5_52164455 0 52164455 C C C C C C C C T T T T C C C C C C T T
5 chr5_52166302 0 52166302 A G G G G G G G G G G G G G G G G G G G
5 chr5_52167378 0 52167378 C C C C C C G G C C C C C C C C C C C C
5 chr5_52176759 0 52176759 A A G G G G A A G G G G G G G G G G G G
5 chr5_52193692 0 52193692 A G A G G G G G G G G G G G A G G G G G
5 chr5_52200561 0 52200561 A A A A A A A A G G G G A A A A A A G G
5 chr5_52200672 0 52200672 A A A A A A A A C C C C A A A A A A C C
5 chr5_52203462 0 52203462 C C G G G G C C G G G G G G G G G G G G
5 chr5_52204763 0 52204763 C C C C C C T T C C C C C C C C C C C C
5 chr5_52205543 0 52205543 T T T T T T T T T T G G T T T T T T T T
5 chr5_52206428 0 52206428 G G G G C G G G G G G G G G G G G G G G
5 chr5_52211891 0 52211891 G G G G G G G G C C C C G G G G G G C C
5 chr5_52213635 0 52213635 G G G G G G A A G G G G G G G G G G G G
5 chr5_52214934 0 52214934 C C C C C C C C C G C G C C C C C C C C
5 chr5_52217702 0 52217702 G G G G G G G G G G G G G G G G A G G G
5 chr5_52219636 0 52219636 T T T T T T T T T T T T C T T T T T T T
5 chr5_52220615 0 52220615 C C C C C C T T C C C C C C C C C C C C
5 chr5_52222560 0 52222560 C C T T T T C C T T T T T T T T T T T T
5 chr5_52226400 0 52226400 T T T T T T T T T T T T C C T T T T T T
5 chr5_52226549 0 52226549 T T T T G T T T T T T T T T T T T T T T
5 chr5_52230726 0 52230726 G G A A A A G G A A A A A A A A A A A A
5 chr5_52231738 0 52231738 C C C C C C C C C C C C C T C C C C C C
5 chr5_52243526 0 52243526 C C C C C C C C C C C C C T C C C C C C
5 chr5_52250085 0 52250085 A G A A A A A A A A A A A A A A A A A A
5 chr5_52251778 0 52251778 G G G G G T G G G G G G G G G G G G G G
5 chr5_52254729 0 52254729 C C C C C C C C C C C C C T C C C C C C
5 chr5_52260127 0 52260127 C C A A A A C C C C C C C C C C C C C C
5 chr5_52265752 0 52265752 T T T T T T T T T T T T C T T T T T T T
5 chr5_52267495 0 52267495 C C G G G G C C C C C C C C C C C C C C
5 chr5_52272869 0 52272869 A A A A A A A A A A A A A A A A G G A A
5 chr5_52273408 0 52273408 C C C C C C G G C C C C C C C C C C C C
5 chr5_52274363 0 52274363 G G G G G G G G C C C C G G G G G G C C
5 chr5_52274872 0 52274872 C C C C C T C C C C C C C C C C C C T T
5 chr5_52283830 0 52283830 G G G G G G G G G G G G G T G G G G G G
5 chr5_52285268 0 52285268 A A A G A A A A A A A A A A A A A A A A
5 chr5_52290731 0 52290731 G G G G G G G G A A A A G G G G G G A A
5 chr5_52292077 0 52292077 A A A A A A A A G G G G A A A A A A A A
5 chr5_52292091 0 52292091 T T T T T T T T T T T T T T A A T T T T
5 chr5_52297321 0 52297321 C C C C T T C C C C C C C C C C C C C C
5 chr5_52309336 0 52309336 G G G G G G G G G G G G A G G G G G G G
5 chr5_52309448 0 52309448 C T C C C C C C C C C C C C C C C C C C
5 chr5_52311424 0 52311424 T T T T T T T T T T T T C T T T T T T T
5 chr5_52316903 0 52316903 T T T T T T T T C C C C T T T T T T C C
5 chr5_52324091 0 52324091 T T T T T T T T C C C C T T T T T T C C
5 chr5_52324659 0 52324659 G G G G G G G G A A A A G G G G G G A A
5 chr5_52332665 0 52332665 G G G G G G G G G G G G C G G G G G G G
5 chr5_52333353 0 52333353 C C C C C C C C T T T T C C C C C C T T
5 chr5_52339006 0 52339006 C C T T T T C C T T T T T T T T T T T T
5 chr5_52339023 0 52339023 A A A A A A A A A A A A A A A A A G A A
5 chr5_52352951 0 52352951 C C C C C C C C C C C C C T C C T T C C
5 chr5_52369106 0 52369106 T T T T T T T T T T T T C T T T T T T T
5 chr5_52379491 0 52379491 G G A A A A G G A A A A A A A A A A A A
5 chr5_52406137 0 52406137 A A A A A A A A G G G G A A A A A A G G
5 chr5_52406899 0 52406899 T T T T T T T T T T T T T T T T C T T T
5 chr5_52418274 0 52418274 A G G G G G G G G G G G G G G G G G G G
5 chr5_52418525 0 52418525 C C C C C C C C T T T T C C C C C C T T
5 chr5_52418887 0 52418887 A A A A A A A A A A A A T T A A A A A A
5 chr5_52421163 0 52421163 T T T T T T T T A A A A T T T T T T A A
5 chr5_52422368 0 52422368 A A A A A A A A T T T T A A A A A A T T
5 chr5_52424425 0 52424425 C C C C C C C C C C C C C T C C C C C C
5 chr5_52428160 0 52428160 C C C C C C C C C T C C C C C C C C C C
5 chr5_52428361 0 52428361 G G G G G G G G A A A A G G G G G G A A
5 chr5_52434801 0 52434801 G G G G G G G G G G G G G G A A G G G G
5 chr5_52436424 0 52436424 T T T T T T T T T T T T T T C C T T T T
5 chr5_52436825 0 52436825 G G G G G G G G A G G G G G G G G G G G
5 chr5_52438251 0 52438251 A A A A A A A A A A A A G G G G G G A A
5 chr5_52440001 0 52440001 G G G G G G G G C C C C G G G G G G C C
5 chr5_52444226 0 52444226 C C C C A A C C C C C C C C C C C C C C
5 chr5_52463210 0 52463210 C C C C C C C C C C C C C T T T C C C C
5 chr5_52473474 0 52473474 T T T T T T T T C C C C T T T T T T C C
5 chr5_52474070 0 52474070 G G G G G G G G G G G G G G G G G T G G
5 chr5_52474898 0 52474898 T T C C C C T T C C C C C C C C C C C C
5 chr5_52480283 0 52480283 A A G G G G A A A A A A A G A A G G A A
5 chr5_52501171 0 52501171 A A G G G G A A G G G G G G G G G G G G
5 chr5_52507291 0 52507291 C C C C C C C C T T T T C C C C C C T T
5 chr5_52508980 0 52508980 A G A A A A A A A A A A A A A A A A A A
5 chr5_52511795 0 52511795 G G G G G G G G G G G G G G A A G G G G
5 chr5_52511931 0 52511931 T T T T T T T T C C C C T T T T T T T T
5 chr5_52517706 0 52517706 A A G G G G A A G G G G G G G G G G G G
5 chr5_52518364 0 52518364 G G G G G G G G T T T T G G G G G G T T
5 chr5_52520432 0 52520432 G G A A G G G G G G G G G G G G G G G G
5 chr5_52520866 0 52520866 A A T T T T A A A A A A A A A A A A A A
5 chr5_52522538 0 52522538 A A A A A A A A C C C C A A A A A A C C
5 chr5_52523925 0 52523925 G G A A A A G G G G G G G G G G G G G G
5 chr5_52532026 0 52532026 A A G G G G A A G G G G G G G G G G G G
5 chr5_52540795 0 52540795 C T C C C C C C C C C C C C C C C C C C
5 chr5_52542294 0 52542294 T T T T T T T T G G G G T T T T T T G G
5 chr5_52542626 0 52542626 T T T T T T G G T T T T T T T T T T T T
5 chr5_52543460 0 52543460 C C T T T T T T T T T T T T T T T T T T
5 chr5_52544684 0 52544684 T T T T T T T T T T T T T T T T A A T T
5 chr5_52544739 0 52544739 G G A A G G G G G G G G G G G G G G G G
5 chr5_52547034 0 52547034 A A A A A A A A T T T T A A A A A A T T
5 chr5_52550841 0 52550841 G G G G G G G G G T G T G G G G G G G G
5 chr5_52551126 0 52551126 G G A A G G G G G G G G G G G G G G G G
5 chr5_52551359 0 52551359 T T T T T T T T T T T T T T T T C C T T
5 chr5_52552845 0 52552845 C C C C C C C C T T T T C C T T C C T T
5 chr5_52556555 0 52556555 T T T T T T T T T T T T G G G G G G T T
5 chr5_52556574 0 52556574 C C C C C C C C C C C C T T T T T T C C
5 chr5_52560865 0 52560865 G G A G G G G G G G G G G G G G G G G G
5 chr5_52561522 0 52561522 C C C C C C C C C C C C C C C C C T C C
5 chr5_52562015 0 52562015 G G G G G G G G A A A A G G G G G G A A
5 chr5_52562282 0 52562282 G G G G G G G G A A A A G G G G G G A A
5 chr5_52562350 0 52562350 C C C C C T C C C C C C C C C C C C C C
5 chr5_52562385 0 52562385 C C C C C C C C C C C C C C C C C T C C
5 chr5_52564586 0 52564586 C C C C C C C C C C C T T T T T T T T T
5 chr5_52567022 0 52567022 C C C C C C C C C C C C A A A A A A C C
5 chr5_52567056 0 52567056 C C C C C C C C T T T T C C C C C C T T
5 chr5_52568066 0 52568066 C C C C C C C C C C C C C T C C C C C C
5 chr5_52575552 0 52575552 C C C C C C C C G G G G C C C C C C G G
5 chr5_52578335 0 52578335 G G G G G G G G G G G G A A G G G G G G
5 chr5_52596042 0 52596042 T T T T T T T T T T T T T T T T G G T T
5 chr5_52597367 0 52597367 C T C C C C C C C C C C C C C C C C C C
5 chr5_52602977 0 52602977 G G C C C C G G G G G G G G G G G G G G
5 chr5_52603918 0 52603918 A A A A A A A A G G G G A A A A A A G G
5 chr5_52604553 0 52604553 C C C C C C C C C C C C C C C T C C C C
5 chr5_52604852 0 52604852 T T T T T T T T T T T T T T T T G T T T
5 chr5_52605053 0 52605053 T T T T T T T T C T T T T T T T T T T T
5 chr5_52606364 0 52606364 C C C C C C C C T T T T C C C C C C T T
5 chr5_52608832 0 52608832 A A G G G G A A G G G G G G G G G G G G
5 chr5_52609341 0 52609341 C C C C C C C C C T C C C C C C C C C C
5 chr5_52609929 0 52609929 G G G G G G G G G G G G A G G G G G G G
5 chr5_52611248 0 52611248 C C C C C C C C C C C C T T C C C C C C
5 chr5_52611987 0 52611987 G G G G G G G G A A A A G G G G G G A A
5 chr5_52615467 0 52615467 G G G G A G G G G G G G G G A G G G G G
5 chr5_52618870 0 52618870 T T T T T T T T C C C C T T T T T T C C
5 chr5_52622126 0 52622126 T T T T T T T T T T T T C T T T T T T T
5 chr5_52622185 0 52622185 A A A A A A G G A A A A A A A A A A A A
5 chr5_52629929 0 52629929 A A T T A A A A A A A A A A A A A A A A
5 chr5_52640742 0 52640742 A A A A A A A A A A A A A G A A A A A A
5 chr5_52644692 0 52644692 C C T T T T C C T T T T T T T T T T T T
5 chr5_52648281 0 52648281 T T C C C C T T T T T T T T T T T T T T
5 chr5_52650477 0 52650477 G G C C G G G G G G G G G G G G G G G G
5 chr5_52662871 0 52662871 A A A A A A A A G G G G A A A A A A G G
5 chr5_52663725 0 52663725 T T T T T T T T C C C C T T T T T T C C
5 chr5_52669223 0 52669223 T T T T T T T T T T T T A A T T T T T T
5 chr5_52669684 0 52669684 G G G G G G G G A A A A G G G G G G A A
5 chr5_52680354 0 52680354 C C T T T T C C T T T T T T T T T T T T
5 chr5_52697309 0 52697309 G G G G A G G G G G G G G G G G G G G G
5 chr5_52699206 0 52699206 A A A A A A A A G G G G A A A A A A G G
5 chr5_52708100 0 52708100 A G A A A A A A A A A A A A A A A A A A
5 chr5_52711140 0 52711140 C C C C C C C C C C C G C C C C C C C C
5 chr5_52712272 0 52712272 C C C C C C C C C C C C C C T T C C C C
5 chr5_52712484 0 52712484 A A A A A A A A A A A A A A A T A A A A
5 chr5_52721999 0 52721999 C C C C C C C C C T C T C C C C C C C C
5 chr5_52723388 0 52723388 A A A A A A A A G G G G A A A A A A G G
5 chr5_52724406 0 52724406 G G G G C G G G G G G G G G G G G G G G
5 chr5_52726396 0 52726396 A A A A A A A A A G A G A A A A A A G G
5 chr5_52728999 0 52728999 G G G G G G G G T T T T G G G G G G T T
5 chr5_52729674 0 52729674 C C C C C C C C T T T T C C C C C C T T
5 chr5_52730472 0 52730472 G G G G G G G G G G G G G G A G G G G G
5 chr5_52731501 0 52731501 T T T T T T T T T T T T C T T T T T T T
5 chr5_52734398 0 52734398 G G T T T T G G G G G G G G G G G G G G
5 chr5_52736657 0 52736657 T T T T C T T T T T T T T T T T T T T T
5 chr5_52738540 0 52738540 G G G G G G G G A A A A G G G G G G A A
5 chr5_52743986 0 52743986 C C C C C T C C C C C C C C C C C C C C
5 chr5_52747050 0 52747050 G G G G A G G G G G G G G G G G G G G G
5 chr5_52749054 0 52749054 C C C C C C C C C C C C A A C C C C C C
5 chr5_52749528 0 52749528 T T T T T T T T C C C C T T T T T T C C
5 chr5_52749893 0 52749893 G G A A A A G G A A A A A A A A A A A A
5 chr5_52750852 0 52750852 C C C C C C C C A A A A C C C C C C A A
5 chr5_52752425 0 52752425 A A A A A A A A A A A A A A C C A A A A
5 chr5_52756429 0 52756429 T T T T T T T T C C C C T T T T T T C C
5 chr5_52758942 0 52758942 C C C C C T C C C C C C C C C C C C C C
5 chr5_52767591 0 52767591 A T T T T T T T T T T T T T T T T T T T
5 chr5_52771202 0 52771202 C C C C C C C C T T T T C C C C C C T T
5 chr5_52775020 0 52775020 G G G G G G G G G G G G G G A A G G G G
5 chr5_52775799 0 52775799 T T T T T T T T C C C C T T T T T T C C
5 chr5_52776012 0 52776012 A A A A A A A A G G G G A A A A A A G G
5 chr5_52786442 0 52786442 T T T T T T T T C T T T T T T T T T T T
5 chr5_52786620 0 52786620 G G G G G G G G A G G G G G G G G G G G
5 chr5_52788512 0 52788512 T T C C T T T T T T T T T T T T T T T T
5 chr5_52793079 0 52793079 A C A A A A A A A A A A A A A A A A A A
5 chr5_52794994 0 52794994 A A C C C C A A A A A A A A A A A A A A
5 chr5_52801982 0 52801982 T T T T T T T T A A A A T T T T T T A A
5 chr5_52803278 0 52803278 A A A A A A A A G G G G A A A A A A G G
5 chr5_52807941 0 52807941 G G G G A G G G G G G G G G G G G G G G
5 chr5_52816369 0 52816369 A A A A A A A A G G G G A A A A A A G G
5 chr5_52818312 0 52818312 G G G G G G G G G G G G G G A A G G G G
5 chr5_52832005 0 52832005 A A A A A G A A A A A A A A A A A A A A
5 chr5_52833670 0 52833670 G G G G A A G G G G G G G G G G G G G G
5 chr5_52842383 0 52842383 G G G G G G G G G G G G T T G G G G G G
5 chr5_52842962 0 52842962 C C C C C C C C C C C C C C A A C C C C
5 chr5_52843524 0 52843524 A A A A A A A A A A A A T T A A A A A A
5 chr5_52843966 0 52843966 G G G G G G G G A A A A G G G G G G A A
5 chr5_52846728 0 52846728 C C C C T T C C C C C C C C C C C C C C
5 chr5_52850121 0 52850121 G G G G C C G G G G G G C C G G G G G G
5 chr5_52856418 0 52856418 A A A A A A A A A A A A C C A A A A A A
5 chr5_52861273 0 52861273 C C C C C C C C C C C C C C C C G G C C
5 chr5_52872473 0 52872473 T T C C C C T T C C C C C C C C C C C C
5 chr5_52877243 0 52877243 G G G G G G G G G G G G A G G G G G G G
5 chr5_52881388 0 52881388 A A A A A A A A T T T T A A A A A A T T
5 chr5_52881738 0 52881738 T T T T T T T T T T T T T T C C T T T T
5 chr5_52891759 0 52891759 C C C C C C C C T T T T C C C C C C T T
5 chr5_52895812 0 52895812 T T C C C C T T C C C C C C C C C C C C
5 chr5_52897774 0 52897774 C C C C C C C C C C C C C C C C A A C C
5 chr5_52903804 0 52903804 G G G G G G G G G G G T G G G G G G G G
5 chr5_52904708 0 52904708 T T T T T T T T C T T T T T T T T T T T
5 chr5_52907613 0 52907613 G G G G A G G G G G G G G G G G G G G G
5 chr5_52913042 0 52913042 G G G G G G G G G G G G G G C C G G G G
5 chr5_52914149 0 52914149 A C C C C C A A C C C C C C C C C C C C
5 chr5_52915834 0 52915834 C C C C C C C C T T T T C C C C C C T T
5 chr5_52922801 0 52922801 A A T T A T A A A A A A A A A A A A A A
5 chr5_52934302 0 52934302 A A T T A T A A T T T T T T T T A A T T
5 chr5_52934513 0 52934513 C C C C C C C C C C C C C C C T C C C C
5 chr5_52948348 0 52948348 T T T T T T T T G G G G T T T T T T G G
5 chr5_52952518 0 52952518 T T T T T T T T C C C C T T T T T T C C
5 chr5_52958083 0 52958083 G G A A A G G G G G G G G G G G G G G G
5 chr5_52970189 0 52970189 T T T T T T C C T T T T T T T T T T T T
5 chr5_52975357 0 52975357 A A A A A A A A G G G G A A A A A A G G
5 chr5_52982444 0 52982444 A A A A A A A A G G G G A A A A A A G G
5 chr5_52989121 0 52989121 A A A A A A A A A A A C A A A A A A A A
5 chr5_52990604 0 52990604 A A A A A A A A A A A A A G A A A A A A
5 chr5_52992130 0 52992130 C C C C C C C C C C C C C T C C C C C C
5 chr5_53000567 0 53000567 T T T T T T T T C C C C T T T T T T C C
5 chr5_53007886 0 53007886 C C C C C C C C C C C C C C C C T T C C
5 chr5_53008701 0 53008701 T T C C C C T T C C C C C C C C C C T T
5 chr5_53016447 0 53016447 G G G G G G G G G G G G G G C C G G G G
5 chr5_53017828 0 53017828 G G G G G G G G A A A A G G G G G G A A
5 chr5_53019927 0 53019927 C C C C C C C C C C C C A C C C C C C C
5 chr5_53019941 0 53019941 T T C C C C T T C C C C C C C C C C C C
5 chr5_53021006 0 53021006 C T C C C C T T C C C C C C C C C C C C
5 chr5_53021227 0 53021227 T T T T T T T T T T T T T T T T C C T T
5 chr5_53023759 0 53023759 G G G G G G G G G G G G G G T T G G G G
5 chr5_53032496 0 53032496 A A A A A A A A A A A A A C A A A A A A
5 chr5_53034180 0 53034180 G G G G G G G G A A A A G G G G G G A A
5 chr5_53034688 0 53034688 C C C C C C C C C C C C C C C C G G C C
5 chr5_53035796 0 53035796 C C C C C C C C A A A A C C C C C C A A
5 chr5_53039609 0 53039609 A A A A A A A A G G G G A A A A A A G G
5 chr5_53040126 0 53040126 T T T T T T T T T T T T T T T T C C T T
5 chr5_53051289 0 53051289 C C C C C C C C C C C C C C C C T T C C
5 chr5_53055261 0 53055261 C C C C C C C C T T T T C C C C C C T T
5 chr5_53056987 0 53056987 C C C C C C C C T T T T C C C C C C T T
5 chr5_53059644 0 53059644 G G G G G G G G G G G G A G G G G G G G
5 chr5_53068549 0 53068549 G G G G G G G G G G G G A G G G G G G G
5 chr5_53070461 0 53070461 C C C C C C C C C T C C C C C C C C C C
5 chr5_53070517 0 53070517 G G G G G G G G G G G G A A G G G G G G
5 chr5_53073719 0 53073719 T T T T C T T T T T T T T T T T T T T T
5 chr5_53082581 0 53082581 C C C C C C C C C C C C A C C C C C C C
5 chr5_53082845 0 53082845 A A A A A A A A A A A A A A A A C C A A
5 chr5_53090364 0 53090364 T T T T T T T T T T T T T T C C T T T T
5 chr5_53090729 0 53090729 T T T T T T T T C C C C T T T T T T C C
5 chr5_53094848 0 53094848 G G G G G G G G A A A A G G G G G G A A
5 chr5_53095946 0 53095946 G G G G G G G G G G G G G G G G C C G G
5 chr5_53096122 0 53096122 G G G G G G G G T T T T G G G G G G T T
5 chr5_53098445 0 53098445 A A A A A A A A C C C C A A A A A A C C
5 chr5_53099968 0 53099968 T T T T T T T T A A A A T T T T T T A A
5 chr5_53107376 0 53107376 A A A A A A A A G G G G A A A A A A G G
5 chr5_53113428 0 53113428 C C C C C C C C C C C C C C C C T T C C
5 chr5_53114619 0 53114619 G G G G G G G G T T T T G G G G G G T T
5 chr5_53118278 0 53118278 G G C C C G G G G G G G G G G G G G G G
5 chr5_53121093 0 53121093 T T T T T T T T C C C C T T T T T T C C
5 chr5_53122486 0 53122486 C C C C C C C C C C C C A C A A C C C C
5 chr5_53129098 0 53129098 C C C C C C C C C C C T C C C C C C C C
5 chr5_53129506 0 53129506 A A A A A A A A T T T T A A A A A A T T
5 chr5_53133383 0 53133383 A A A A A A A A G G G G A A A A A A G G
5 chr5_53133605 0 53133605 G G G G G G G G G G G G G G G G A A G G
5 chr5_53137750 0 53137750 C C C C C C C C C C T T C C C C C C C C
5 chr5_53144500 0 53144500 C C C C C C C C C C C C C C C T C C C C
5 chr5_53146773 0 53146773 A A A A A G A A A A A A A A A A A A A A
5 chr5_53147312 0 53147312 A A A A A A A A C C C C A A A A A A C C
5 chr5_53149261 0 53149261 A A A A A A A A T T A A A A A A A A T T
5 chr5_53156630 0 53156630 C C C C C C C C C C C C C C T T C C C C
5 chr5_53158998 0 53158998 A A A A A A A A C C C C A A A A A A C C
5 chr5_53161937 0 53161937 A A A A A A A A G G G G A A A A A A G G
5 chr5_53162158 0 53162158 C C C C C C C C T T T T C C C C C C T T
5 chr5_53164816 0 53164816 C C C C C C C C A A A A C C C C C C A A
5 chr5_53171186 0 53171186 A A A A A A A A C C C C A A A A A A C C
5 chr5_53175713 0 53175713 T T T T T T T T C C C C T T T T T T C C
5 chr5_53177221 0 53177221 A A A A A A A A G G G G A A A A A A G G
5 chr5_53181676 0 53181676 C C C C C C C C C C A C C C C C C C C C
5 chr5_53183801 0 53183801 T T T T T T T T T T T T C T C C C C T T
5 chr5_53185585 0 53185585 T T C C C C T T T T T T T T T T T T T T
5 chr5_53195903 0 53195903 T T T T T T T T T T T T C T T T T T T T
5 chr5_53196708 0 53196708 A A A A A A A A G G G G A A A A A A G G
5 chr5_53205069 0 53205069 G G G G G G G G A A G G G G G G G G A A
5 chr5_53210056 0 53210056 G G A A A A G G A A A A A A A A A A A A
5 chr5_53217912 0 53217912 G G G G G G G G G G G G A G G G G G G G
5 chr5_53217923 0 53217923 C C C C C C C C C C C C C C A C C C C C
5 chr5_53218221 0 53218221 G G C C C C C C C C C C C C C C C C C C
5 chr5_53219958 0 53219958 T T T T T T T T T T T T T T T T C C T T
5 chr5_53224074 0 53224074 A A A A A A A A C C C C A A A A A A C C
5 chr5_53225409 0 53225409 A A A A A A A A A A A A A A A A G G A A
5 chr5_53225979 0 53225979 T T T T T T T T T T T T C C T T T T T T
5 chr5_53226643 0 53226643 G G G G G G G G G G G G A A G G G G G G
5 chr5_53228026 0 53228026 T T T T C C T T T T T T T T T T T T T T
5 chr5_53228624 0 53228624 C C C C C C C C T T C C C C C C C C C C
5 chr5_53229403 0 53229403 A A A C A A A A A A A A A A A A A A A A
5 chr5_53230231 0 53230231 T T T T T T T T A A T T T T T T T T A A
5 chr5_53231125 0 53231125 G G A G G G G G G G G G G G G G G G G G
5 chr5_53231621 0 53231621 G G A G G G G G G G G G G G G G G G G G
5 chr5_53231967 0 53231967 T T T T T T T T C C C C T T T T T T T T
5 chr5_53232847 0 53232847 C C C C C C C C T T C C C C C C C C C C
5 chr5_53236777 0 53236777 G G G G G G G G G G G G G G A G G G G G
5 chr5_53238185 0 53238185 C C C C C C C C T T T T C C C C C C C C
5 chr5_53240386 0 53240386 A A A A G G A A A A A A A A A A A A A A
5 chr5_53242108 0 53242108 C C C C C C C C C C C C C T C C C C C C
5 chr5_53247218 0 53247218 T T T T T T T T T T T T T T T T C C T T
5 chr5_53256636 0 53256636 T T T T T T T T T T T T T T T T C C T T
5 chr5_53256668 0 53256668 C T C C C C C C C C C C C C C C C C C C
5 chr5_53258786 0 53258786 G G G G A G G G G G G G G G G G G G G G
5 chr5_53259657 0 53259657 C C C C C C C C C C C C T T C C C C C C
5 chr5_53265324 0 53265324 A A A A A A A A G G G G A A A A A A G G
5 chr5_53266494 0 53266494 A A A A A A A A G G G G A A A A A A G G
5 chr5_53269019 0 53269019 C C C C C C C C T T T T C C C C C C T T
5 chr5_53275104 0 53275104 T T T T C T T T T T T T T T T T T T T T
5 chr5_53275226 0 53275226 C C T T C C C C T T T T C C C C C C T T
5 chr5_53275639 0 53275639 A A A A A A A A G G A A A A A A A A A A
5 chr5_53281076 0 53281076 G G G G G G G G A A A A G G G G G G A A
5 chr5_53283218 0 53283218 C T C C C C C C C C C C C C C C C C T T
5 chr5_53283714 0 53283714 A A A A A A A A G G G G A A A A A A G G
5 chr5_53285060 0 53285060 T T T T T T T T G G G G T T T T T T G G
5 chr5_53286981 0 53286981 C C C C C C C C C C C C T T C C C C C C
5 chr5_53287064 0 53287064 A A A A A A A A G G G G A A A A A A G G
5 chr5_53292083 0 53292083 A A A A A A A A A A A G A A A A A A A A
5 chr5_53308411 0 53308411 C C C C C C C C T T T T C C C C C C T T
5 chr5_53315926 0 53315926 A A A A A A A A A A G G A A A A A A A A
5 chr5_53319238 0 53319238 T T T T T T T T T T C C T T T T T T T T
5 chr5_53321215 0 53321215 A A A A A A A A A A A A A G A A A A A A
5 chr5_53328022 0 53328022 T T T T T T T T C C C C T T T T T T C C
5 chr5_53330930 0 53330930 C C C C C C C C C C C C C C C T C C C C
5 chr5_53332543 0 53332543 A A A A A A A A G G A A A A A A A A A A
5 chr5_53341476 0 53341476 A A A A A A A A A A A A A G A A A A A A
5 chr5_53343919 0 53343919 C T C C C C C C C C C C C C C C C C C C
5 chr5_53344701 0 53344701 C C A C C C C C C C C C C C C C C C C C
5 chr5_53349835 0 53349835 G G G G G G G G G G A G G G G G G G G G
5 chr5_53352624 0 53352624 A A A A A A A A G G G G A A A A A A G G
5 chr5_53354414 0 53354414 A A G G A A A A A A A A A A A A A A A A
5 chr5_53355587 0 53355587 C C C C C T C C C C C C C C C C C C C C
5 chr5_53357557 0 53357557 A A A A A A A A G G G G A A A A A A G G
5 chr5_53362474 0 53362474 T T T T T T T T C C C C T T T T T T C C
5 chr5_53366760 0 53366760 C C G G G G C C G G G G C C C C C C G G
5 chr5_53372743 0 53372743 C C C C C C G G C C C C C C C C C C C C
5 chr5_53375343 0 53375343 G G G G G G G G G G G G G G G G A A G G
5 chr5_53393732 0 53393732 G G G G A G G G G G G G G G G G G G G G
5 chr5_53394544 0 53394544 T T T T T T T T C C C C T T T T T T C C
5 chr5_53400960 0 53400960 C C C C C C C C C C C C C C C C T T C C
5 chr5_53401066 0 53401066 G G G G G G G G A A A A G G G G G G A A
5 chr5_53401473 0 53401473 C C C C C C C C C C C C T T T T T T C C
5 chr5_53407016 0 53407016 T T T T T T T T T T T T G T G G T T T T
5 chr5_53410172 0 53410172 A A A A A A A A G G G G A A A A A A G G
5 chr5_53421106 0 53421106 C C C C C C C C T T T T C C C C C C T T
5 chr5_53425072 0 53425072 C C C C C C C C A A A A C C C C C C A A
5 chr5_53426700 0 53426700 G G G G G G G G G G G G G G A A G G G G
5 chr5_53427739 0 53427739 T T T T T T T T C C T T T T T T T T C C
5 chr5_53428843 0 53428843 G G A A A A G G A A A A A A A A A A A A
5 chr5_53431635 0 53431635 A A A A A A A A G G G G A A A A A A G G
5 chr5_53443071 0 53443071 G G C C C G G G G G G G G G G G G G G G
5 chr5_53453056 0 53453056 A A A A A A A A A A A A G G A A A A A A
5 chr5_53453102 0 53453102 A A A A A A A A A A A T A A A A A A A A
5 chr5_53453335 0 53453335 G G G G G G G G T T G G G G G G G G T T
5 chr5_53453388 0 53453388 G G G G G G G G C C G G G G G G G G C C
5 chr5_53460079 0 53460079 T T T T T T T T T T T T T T T T G G T T
5 chr5_53463223 0 53463223 C C C G C C C C C C C C C C C C C C C C
5 chr5_53463309 0 53463309 A A A A A A A A A A A A G G A A A A A A
5 chr5_53466547 0 53466547 C C C C C T C C C C C C C C C C C C C C
5 chr5_53478297 0 53478297 G G G G G G G G G G G G A A G G G G G G
5 chr5_53478763 0 53478763 G G G G A G G G G G G G G G G G G G G G
5 chr5_53490064 0 53490064 A A A A A A A A G G G G A A A A A A G G
5 chr5_53490844 0 53490844 C C C C C C C C G G C C C C C C C C G G
5 chr5_53501222 0 53501222 C C C C C C C C C C C T C C C C C C C C
5 chr5_53502206 0 53502206 G G G G G G G G G G G G G G A G G G G G
5 chr5_53506867 0 53506867 A A A A A A A A G G G G G G G G G G G G
5 chr5_53508427 0 53508427 G G G T G G G G G G G G G G G G G G G G
5 chr5_53512979 0 53512979 G G A G G G G G G G G G G G G G G G G G
5 chr5_53532067 0 53532067 C C C C C C C C T T T T C C C C C C T T
5 chr5_53534346 0 53534346 G G G G G G G G G G G G G T G G T T G G
5 chr5_53534802 0 53534802 G G G G G G G G A A A A G G G G A A A A
5 chr5_53534908 0 53534908 C C C C C C C C G G C G C C C C C C G G
5 chr5_53535374 0 53535374 A A A A A A G G A A A A A A A A A A A A
5 chr5_53539899 0 53539899 C C C C C C C C C C C G C C C C C C C C
5 chr5_53542181 0 53542181 A A G G A G G G G G G G G G G G G G G G
5 chr5_53543106 0 53543106 T T T T T T G G T T T T T T T T T T T T
5 chr5_53549430 0 53549430 A A A A A A A A A A A A A G A A A A A A
5 chr5_53551160 0 53551160 T T T T T T T T A A A A T T T T T T A A
5 chr5_53554277 0 53554277 A A A A A A A A G G G G A A A A A A G G
5 chr5_53555430 0 53555430 G G G G G G G G G G G G G G G G T T G G
5 chr5_53556502 0 53556502 A A A A A A A A A A A A A A A A T T A A
5 chr5_53559201 0 53559201 A A A A A A A A C C C C A A A A A A C C
5 chr5_53561581 0 53561581 C C C C C C C C C C C T C C C C C C T T
5 chr5_53562583 0 53562583 G G G G G G G G A A A A G G G G G G A A
5 chr5_53563442 0 53563442 C C C T C C C C C C C C C C C C C C C C
5 chr5_53573621 0 53573621 C T T T T T T T T T T T T T T T T T T T
5 chr5_53574751 0 53574751 A A A A A A A A A A A A A A G G A A A A
5 chr5_53576234 0 53576234 C C C C C C C C C C C C C C C C T T C C
5 chr5_53578370 0 53578370 C G C C C C C C C C C C C C C C C C C C
5 chr5_53585745 0 53585745 A A A A A A A A G G A A A A A A A A G G
5 chr5_53585790 0 53585790 T T T T T T T T G G G G G G G G G G G G
5 chr5_53588819 0 53588819 G G G G G G G G A A A A G G G G G G A A
5 chr5_53591211 0 53591211 G G G G G G G G G G G G C C G G G G G G
5 chr5_53595154 0 53595154 T T T T T T T T T T T T T T C T T T T T
5 chr5_53597712 0 53597712 G G G G G G G G G G A G G G G G G G G G
5 chr5_53600116 0 53600116 T T C T C C T T T T T T T T T T T T T T
5 chr5_53602224 0 53602224 G G G G G G C C G G G G G G G G G G G G
5 chr5_53607690 0 53607690 C C C C C C C C C C C T C C C C C C T T
5 chr5_53617522 0 53617522 C C C C C C C C C C C C C C C G C C C C
5 chr5_53618389 0 53618389 C C A A A C C C C C C C C C C C C C C C
5 chr5_53620724 0 53620724 C C C C C C C C C C C C C T C C C C C C
5 chr5_53620963 0 53620963 T T C T C T T T T T T T T T T T T T T T
5 chr5_53627366 0 53627366 T T A T A A T T T T T T T T T T T T T T
5 chr5_53629290 0 53629290 G G C G G G G G G G G G G G G G G G G G
5 chr5_53631552 0 53631552 C C C C C C C C T T T T C C C C C C T T
5 chr5_53633246 0 53633246 G G A A A A G G A A A A A A A A A A A A
5 chr5_53634978 0 53634978 G G G G G G G G G G G G A G G G G G G G
5 chr5_53639063 0 53639063 T T T T T T T T T T T T G T T T T T T T
5 chr5_53640169 0 53640169 G G G G G G G G T T T T G G G G G G T T
5 chr5_53642003 0 53642003 C C C C C C C C G G G G C C C C C C G G
5 chr5_53643307 0 53643307 G G G G G G G G G G G G A G G G G G G G
5 chr5_53651995 0 53651995 G G G G G G G G G G G G A A A A A A G G
5 chr5_53654129 0 53654129 C C C C C C C C C C C C C G C C C C C C
5 chr5_53654522 0 53654522 T T T T T T T T T T T T C C C C C C T T
5 chr5_53655589 0 53655589 G G G G G G G G A A A A G G G G G G A A
5 chr5_53657306 0 53657306 G G G G G G G G G G G G G G C G G G G G
5 chr5_53659956 0 53659956 A A A A A A A A A A A A A T A A A A A A
5 chr5_53662256 0 53662256 T T T T T T T T C C C C T T T T T T C C
5 chr5_53669706 0 53669706 G G G G A G G G G G G G G G G G G G G G
5 chr5_53670011 0 53670011 C C C C C C C C C C C C C C T T C C C C
5 chr5_53672669 0 53672669 G G G G G G G G G G G G A G G G G G G G
5 chr5_53675522 0 53675522 C T C C C C C C C C C C C C C C C C C C
5 chr5_53677987 0 53677987 A T T T T T T T T T T T T T T T T T T T
5 chr5_53678076 0 53678076 T T T T G T T T T T T T T T T T T T T T
5 chr5_53679737 0 53679737 T T T T T T T T T T T T C C T T T T T T
5 chr5_53685889 0 53685889 G G A G G G G G G G G G G G G G G G G G
5 chr5_53687091 0 53687091 T T T T T T T T T T T T G G T T T T T T
5 chr5_53697425 0 53697425 A A A A A A A A C C C C C C C C C C C C
5 chr5_53719486 0 53719486 G G G G G G G G G G G G A A G G G G G G
5 chr5_53720529 0 53720529 T T T T T T T T T T T T A A T T T T T T
5 chr5_53724554 0 53724554 C C C C C C C C G G G G C C C C C C G G
5 chr5_53726409 0 53726409 G G G G G G G G G G G G A A A A A A G G
5 chr5_53730960 0 53730960 T T C C C C C C C C C C C C C C C C C C
5 chr5_53731646 0 53731646 G G G G G G G G A A A A G G G G G G A A
5 chr5_53735464 0 53735464 A A A A A A A A G G G G A A A A A A G G
5 chr5_53737632 0 53737632 A A A A A A A A A A A A C C A A A A A A
5 chr5_53742352 0 53742352 A A A A A A G G A A A A A A A A A A A A
5 chr5_53742437 0 53742437 C C C C C C C C G G G G C C C C C C G G
5 chr5_53747359 0 53747359 G T T T T T T T T T T T T T T T T T T T
5 chr5_53752092 0 53752092 C C C C C C C C C C C C C C C T C C C C
5 chr5_53752878 0 53752878 G G G G G G G G G G G G G G G G C G G G
5 chr5_53753413 0 53753413 T T C C C C T T T T T T T T T T T T T T
5 chr5_53755756 0 53755756 T T T T T T T T T T T T T T C T T T T T
5 chr5_53757354 0 53757354 C C C C C C C C C C C C C C C T C C C C
5 chr5_53762045 0 53762045 G G G G G G G G A A A A G G G G G G A A
5 chr5_53764360 0 53764360 A A A A A A A A A A A A A A C C A A A A
5 chr5_53771615 0 53771615 T T T T T T T T C C C C T T T T T T C C
5 chr5_53776003 0 53776003 C C C C C C C C C C C T C C C C C C C C
5 chr5_53780608 0 53780608 G G A A G G G G G G G G G G G G G G G G
5 chr5_53799933 0 53799933 G G G G G G G G G G G G G G G G A A G G
5 chr5_53803230 0 53803230 G G G G G G G G T T G G G G G G G G T T
5 chr5_53803542 0 53803542 A A A A A A A A G G G G A A A A A A G G
5 chr5_53833290 0 53833290 A A A A A A A A G G G G A A A A A A G G
5 chr5_53836435 0 53836435 A A A A A A A A G G G G A A A A A A G G
5 chr5_53845936 0 53845936 C C C C C C C C T T T T C C C C C C T T
5 chr5_53863386 0 53863386 G G G G G G G G G G A G G G G G G G G G
5 chr5_53910745 0 53910745 A A A A A A A A A A A A A A A A C C A A
5 chr5_53952261 0 53952261 A A A A A A A A T T T T A A A A A A T T
5 chr5_53961162 0 53961162 C C C C C C C C G G G G C C C C C C G G
5 chr5_53971438 0 53971438 G G G G G G G G G G G G G G C C G G G G
5 chr5_53977187 0 53977187 C C C C C C C C C C C C C C T T C C C C
5 chr5_53984786 0 53984786 C C G G G G C C G G G G G G G G G G G G
5 chr5_53989500 0 53989500 G G G G G G G G G T G G G G G G G G G G
5 chr5_53990800 0 53990800 C C C C C C C C C C C C C C T T C C C C
5 chr5_54000377 0 54000377 T T C C C C T T T T T T T T T T T T T T
5 chr5_54014162 0 54014162 T T T T T T T T A T T T T T T T T T T T
5 chr5_54031929 0 54031929 A A A A A A A A A A A A A A C C A A A A
5 chr5_54034938 0 54034938 A A A A A A A A A A A A T T A A T T A A
5 chr5_54039265 0 54039265 C C C C C C C C C C C C T T T T T T C C
5 chr5_54042670 0 54042670 T T T T T T T T C C C C T T T T T T C C
5 chr5_54060389 0 54060389 T T T T T T T T T T T T T T T T C C T T
5 chr5_54071477 0 54071477 C C C C C C C C T T T T C C C C C C T T
5 chr5_54077646 0 54077646 C C C C C C C C C C C C C C C C C T C C
5 chr5_54082532 0 54082532 A A A A A A A A A A A A G G A A A A A A
5 chr5_54091754 0 54091754 T T T T T T T T C C C C T T T T T T C C
5 chr5_54094036 0 54094036 G G C C G G G G G G G G G G G G G G G G
5 chr5_54101852 0 54101852 T T T T T T T T C C C C T T T T T T C C
5 chr5_54123421 0 54123421 A A A A A A A A G G G G A A A A A A G G
5 chr5_54128680 0 54128680 G G G G G G G G G G A G G G G G G G G G
5 chr5_54131689 0 54131689 A A A A A A A A A A A A A A G G A A A A
5 chr5_54135999 0 54135999 T T T T T T T T C C C C T T T T T T C C
5 chr5_54137758 0 54137758 T T T T T T T T T T T T A T T T T T T T
5 chr5_54143502 0 54143502 T T T T T T T T T T T T T T T T G G T T
5 chr5_54143532 0 54143532 G G G G G G G G G G G G C C G G G G G G
5 chr5_54144449 0 54144449 A A A A A A A A A A A A A G A A A A A A
5 chr5_54165187 0 54165187 A A G G G G A A A A A A A A A A A A A A
5 chr5_54169740 0 54169740 A A A A A A A A G G G G A A A A A A G G
5 chr5_54176602 0 54176602 T T T T T T T T T T T T C C T T T T T T
5 chr5_54182208 0 54182208 T T T T T T T T C C C C T T T T T T C C
5 chr5_54182799 0 54182799 G G G G G G G G G G G G A A G G G G G G
5 chr5_54190637 0 54190637 A A A A A A A A A A A A A A A A G G A A
5 chr5_54200880 0 54200880 T T T T T T T T C T T T T T T T T T T T
5 chr5_54214032 0 54214032 C C C C C C C C T T T T C C C C C C T T
5 chr5_54219112 0 54219112 C C C T T T C C T T T T T T T T T T T T
5 chr5_54232042 0 54232042 T T T T T T T T G G G G T T T T T T G G
5 chr5_54252829 0 54252829 C C C C C C C C G G G G C C C C C C G G
5 chr5_54253611 0 54253611 A A A C A A A A A A A A A A A A A A A A
5 chr5_54263695 0 54263695 C C C T T T C C C C C C C C C C C C C C
5 chr5_54265713 0 54265713 G G G G G G G G G G G G A A G G G G G G
5 chr5_54272392 0 54272392 G G A G G G G G A A A A G G G G G G A A
5 chr5_54282652 0 54282652 A A A A A A A A T T T T A A A A A A T T
5 chr5_54312398 0 54312398 A A A G A A A A A A A A A A A A A A A A
5 chr5_54313505 0 54313505 T T T T T T T T T T T T T T G G T T T T
5 chr5_54314400 0 54314400 A A A A G G A A A A A A A A A A A A A A
5 chr5_54366653 0 54366653 A A A A A A A A G G G G A A A A A A G G
5 chr5_54367687 0 54367687 G G G G G G G G A A A A G G G G G G A A
5 chr5_54368632 0 54368632 A A A A A A A A C C C C A A A A A A C C
5 chr5_54371592 0 54371592 T T T T T T T T C C C C T T T T T T C C
5 chr5_54374878 0 54374878 C C C C C C C C G G G G C C C C C C G G
5 chr5_54375075 0 54375075 A A A A A A A A G G G G A A A A A A G G
5 chr5_54379257 0 54379257 A A A A A A A A A A A A A A A A G G A A
5 chr5_54389127 0 54389127 C C C C C C C C C C C C C C C C C T C C
5 chr5_54389140 0 54389140 G G G G G G G G G G A G G G G G G G G G
5 chr5_54390049 0 54390049 A A A G G G A A A A A A A A A A A A A A
5 chr5_54392340 0 54392340 T T T T T T T T T T T T T T T T C C T T
5 chr5_54395721 0 54395721 G G G G G G G G T T G T G G G G G G T T
5 chr5_54400558 0 54400558 C C C C C C C C C C C T C C C C C C C C
5 chr5_54403468 0 54403468 T T T T T T T T C C C C T T T T T T C C
5 chr5_54409310 0 54409310 G G G G G G G G A A A A G G G G G G A A
5 chr5_54410699 0 54410699 T T T T T T T T A A A A T T T T T T A A
5 chr5_54411054 0 54411054 T T T T T T C C T T T T T T T T T T T T
5 chr5_54414468 0 54414468 G G G G G G G G A A A A G G G G G G A A
5 chr5_54434972 0 54434972 A A A A A A A A A A A A G G A A A A A A
5 chr5_54442329 0 54442329 G G G G G G G G A A A A G G G G G G A A
5 chr5_54446685 0 54446685 G G G G A G G G G G G G G G G G G G G G
5 chr5_54447413 0 54447413 G G G G A G G G A A A A G G G G G G A A
5 chr5_54448692 0 54448692 T T C T T T T T T T T T T T T T T T T T
5 chr5_54455282 0 54455282 G G G G G G G G G G G T G G G G G G G G
5 chr5_54464943 0 54464943 C C C C C C T T C C C C C C C C C C C C
5 chr5_54500600 0 54500600 T T G G T T T T T T T T T T T T T T T T
5 chr5_54501369 0 54501369 G G G G G G G G A A A A G G G G G G A A
5 chr5_54502717 0 54502717 C C T T T T C C C C C C T T T T T T C C
5 chr5_54504252 0 54504252 C C T T T T C C T T T T T T T T T T T T
5 chr5_54504261 0 54504261 G G G G G G G G G G G G A G G G G G G G
5 chr5_54507203 0 54507203 G G A A A G G G G G G G G G G G G G G G
5 chr5_54508264 0 54508264 G G G G G G G G T T T T T T T T T T T T
5 chr5_54508312 0 54508312 T T T T T T T T C C C C T T T T T T C C
5 chr5_54509515 0 54509515 T T T T T T T T C C C C T T T T T T C C
5 chr5_54510656 0 54510656 C C C C C C C C C C C C C C C C T T C C
5 chr5_54516805 0 54516805 A A A A A A A A A A A A C C C C C C A A
5 chr5_54521427 0 54521427 G G G G G G G G G G G G G G G G A A G G
5 chr5_54521893 0 54521893 A A A A A A A A G G G G A A A A A A G G
5 chr5_54527474 0 54527474 A A A A A A A A G G G G A A A A A A G G
5 chr5_54527804 0 54527804 C C C C C C C C C C C C C T T T C C C C
5 chr5_54533610 0 54533610 G G G G G G G G G G G G C C G G G G G G
5 chr5_54534409 0 54534409 T T G G G G T T T T T T T T T T T T T T
5 chr5_54536347 0 54536347 G G G G G G G G G G G G G G A A G G G G
5 chr5_54538160 0 54538160 C C C C C C C C T T T T C C C C C C T T
5 chr5_54542356 0 54542356 A C A A A A A A A A A A A A A A A A A A
5 chr5_54544585 0 54544585 A A A A A A A A G G G G A A A A A A G G
5 chr5_54547174 0 54547174 G G G G A G G G G G G G G G G G G G G G
5 chr5_54551382 0 54551382 A A A A A A A A G G G G A A A A A A G G
5 chr5_54553328 0 54553328 C C T T T T C C T T T T C C C C C C T T
5 chr5_54556960 0 54556960 A A A A A A A A A G A A A A A A A A A A
5 chr5_54562217 0 54562217 C C C C C C C C G G G G C C C C C C G G
5 chr5_54562232 0 54562232 C G C C C C C C C C C C C C C C C C C C
5 chr5_54564622 0 54564622 C C C C C C C C C C C C C C G G C C C C
5 chr5_54568467 0 54568467 C C C C C C C C C C C C C T T T T T C C
5 chr5_54573558 0 54573558 C C C C C C C C T T T T C C C C T T T T
5 chr5_54573981 0 54573981 G G G G G G G G C G G G G G G G G G G G
5 chr5_54575303 0 54575303 C C C C C G C C C C C C C C C C C C C C
5 chr5_54576802 0 54576802 G G G G G G G G T T T T G G G G G G T T
5 chr5_54580432 0 54580432 C C T T T T C C T T T T T T T T T T T T
5 chr5_54584285 0 54584285 G G G G G G G G G G G G G G A A G G G G
5 chr5_54584972 0 54584972 A A A A A A A A G G G G A A A A A A G G
5 chr5_54588688 0 54588688 T T T T T T T T T T T T T T T T C C T T
5 chr5_54590178 0 54590178 A A A A A A A A G G G G A A A A A A G G
5 chr5_54593060 0 54593060 T T T T T T T T C C C C T T T T T T C C
5 chr5_54595305 0 54595305 G G G G G G G G G G G G G G G G A G G G
5 chr5_54600259 0 54600259 T T T T T T T T C C C C C C C C C C C C
5 chr5_54603670 0 54603670 T T C C C C T T C C C C C C C C C C C C
5 chr5_54609267 0 54609267 G G G G G G G G A A A A G G G G G G A A
5 chr5_54622003 0 54622003 G G G G G G A A G G G G G G G G G G G G
5 chr5_54624887 0 54624887 A A A A A A A A A A A A A A G G A A A A
5 chr5_54626377 0 54626377 T T T T T T T T C C C C T T T T T T C C
5 chr5_54635828 0 54635828 A A G G G G A A G G G G G G G G G G G G
5 chr5_54644017 0 54644017 G G G G G G G G C C C C G G G G G G C C
5 chr5_54648339 0 54648339 A A A A A A A A A A A A A A T T A A A A
5 chr5_54651152 0 54651152 G G G G G G G G A A A A G G G G G G A A
5 chr5_54651604 0 54651604 G G G G G G G G G G G G G G G G C G G G
5 chr5_54655670 0 54655670 T T T T C T T T T T T T T T T T T T T T
5 chr5_54659467 0 54659467 G G C C C C C C C C C C C C C C C C C C
5 chr5_54662766 0 54662766 A A A A A A A A A A A A A G A A A A A A
5 chr5_54667626 0 54667626 T T T T T T T T C C C C T T T T T T C C
5 chr5_54668693 0 54668693 A A T T A T A A A A A A A A A A A A A A
5 chr5_54669030 0 54669030 G G A A A A G G G G G G G G G G G G G G
5 chr5_54673681 0 54673681 C C A A A A C C A A A A A A A A A A A A
5 chr5_54675173 0 54675173 T T T T T T T T T T T T C T T T T T T T
5 chr5_54675635 0 54675635 A A G G G G A A G G G G G G G G G G G G
5 chr5_54678930 0 54678930 G G G G G G G G A A A A G G G G G G A A
5 chr5_54679655 0 54679655 G G G G A G G G G G G G G G G G G G G G
5 chr5_54683729 0 54683729 G G G G G G G G T T T T G G G G G G T T
5 chr5_54688286 0 54688286 G T T T T T T T T T T T T T T T T T T T
5 chr5_54700266 0 54700266 G G G G G G G G G G G G A G G G G G G G
5 chr5_54701582 0 54701582 C C C C C T C C C C C C C C C C C C C C
5 chr5_54707528 0 54707528 G G A A A A G G G G G G G G G G G G G G
5 chr5_54709594 0 54709594 C C C C C T C C C C C C C C C C C C C C
5 chr5_54715068 0 54715068 G G A A A A G G G G G G G G G G G G G G
5 chr5_54718148 0 54718148 G G G G G G G G G G G G G G G G A G G G
5 chr5_54736129 0 54736129 G G G G G G G G G G G G A G G G G G G G
5 chr5_54736266 0 54736266 A A A A A A A A A A A A A G A A A A A A
5 chr5_54736993 0 54736993 T T T T T T T T T T T T G T T T T T T T
5 chr5_54737417 0 54737417 T T T T T T T T C C C C C C C C C C C C
5 chr5_54738617 0 54738617 G G G G G G G G G G G G G G T T G G G G
5 chr5_54739144 0 54739144 G G G G G G G G G G G G A G G G G G G G
5 chr5_54744823 0 54744823 C C C C C C C C C C C C C C C C A A C C
5 chr5_54746366 0 54746366 T T T T T T T T C C C C T T T T T T C C
5 chr5_54770914 0 54770914 T T T T T T T T A A A A T T T T T T A A
5 chr5_54793549 0 54793549 C C T T T T C C T T T T T T T T T T T T
5 chr5_54793592 0 54793592 G G G G A G G G G G G G G G G G G G G G
5 chr5_54801104 0 54801104 G G G G G G G G G G G G C G G G G G G G
5 chr5_54801201 0 54801201 T T G G G T T T T T T T T T T T T T T T
5 chr5_54801434 0 54801434 C C C C C C C C T T T T C C C C C C T T
5 chr5_54804951 0 54804951 A A A A A A A A G G G G A A A A A A G G
5 chr5_54812896 0 54812896 T T T T T T T T C C C C T T T T T T C C
5 chr5_54820577 0 54820577 C C C C C C C C C C C C A C C C C C C C
5 chr5_54839294 0 54839294 T T T T T T T T T T T T T T C C T T T T
5 chr5_54841529 0 54841529 C C C C C C C C A A A A C C C C C C A A
5 chr5_54846728 0 54846728 C C C C C C C C C C C C C C A A C C C C
5 chr5_54847522 0 54847522 A A A A A A A A G G G G A A A A A A G G
5 chr5_54853298 0 54853298 T T C C C C T T C C C C C C C C C C C C
5 chr5_54853432 0 54853432 G G G G G G G G G G G G G G A A G G G G
5 chr5_54853733 0 54853733 G G G G G G G G T T T T G G G G G G T T
5 chr5_54858732 0 54858732 G G G G G G G G T T T T G G G G G G T T
5 chr5_54859176 0 54859176 T T T T T T T T C C C C C C C C C C C C
5 chr5_54873448 0 54873448 C C C C C C C C T T T T C C C C C C T T
5 chr5_54896114 0 54896114 C C C C C C C C T T T T C C C C C C T T
5 chr5_54907861 0 54907861 T T C C C C T T T T T T T T T T T T T T
5 chr5_54910010 0 54910010 T T T T C C T T T T T T T T T T T T T T
5 chr5_54914980 0 54914980 C C C C C C C C C C C C C C C C T T C C
5 chr5_54937489 0 54937489 C C C C C C C C C C C C C C C C T T C C
5 chr5_54943123 0 54943123 C C C C C C C C C C C C C C C C T T C C
5 chr5_54969861 0 54969861 A A A A A A A A A A A A A A G G A A A A
5 chr5_54970635 0 54970635 G G G G G G G G G G G G G G G G A A G G
5 chr5_54974178 0 54974178 C C C C C C C C C C C C A A C C C C C C
5 chr5_54986181 0 54986181 A A A C A A A A A A A A A A A A A A A A
5 chr5_55006359 0 55006359 G G G G G G G G A A A A G G G G G G A A
5 chr5_55010429 0 55010429 T T T T T T T T T T T T G G G G T T T T
5 chr5_55013742 0 55013742 T T T T T T T T T T T T G G T T G G T T
5 chr5_55014428 0 55014428 C C C C C C C C T T T T C C C C C C T T
5 chr5_55030771 0 55030771 G G G G G G A A G G G G G G G G G G G G
5 chr5_55031567 0 55031567 A A A A A G A A A A A A A A A A A A A A
5 chr5_55032920 0 55032920 C C C C C C T T C C C C C C C C C C C C
5 chr5_55035112 0 55035112 G G G G G G G G T T T T G G G G G G G G
5 chr5_55045120 0 55045120 G G G G G G G G G G G G G G C C G G G G
5 chr5_55046197 0 55046197 C C C C C G C C C C C C C C C C C C C C
5 chr5_55059415 0 55059415 A A A A A A A A A A A A T T A A A A A A
5 chr5_55078435 0 55078435 C C C C C C C C C C C C A A C C C C C C
5 chr5_55089573 0 55089573 T T C T T T T T T T T T T T T T T T T T
5 chr5_55101298 0 55101298 C C T T T T C C C C C C C C C C C C C C
5 chr5_55115675 0 55115675 A A A A A A A A C C C C A A A A A A C C
5 chr5_55153805 0 55153805 C C C C C C C C T T T T C C C C C C T T
5 chr5_55156611 0 55156611 G G G G G G G G G G G G G G G G A A G G
5 chr5_55158585 0 55158585 G G G G G G G G A A A A G G G G G G A A
5 chr5_55165257 0 55165257 T T T T T T T T C C C C T T T T T T C C
5 chr5_55170886 0 55170886 A A A A A A A A C C C C A A A A A A C C
5 chr5_55177439 0 55177439 G G G G G G G G C C C C G G G G G G C C
5 chr5_55177538 0 55177538 A A A A A A C C A A A A A A A A A A A A
5 chr5_55194861 0 55194861 A A A A A G A A A A A A A A A A A A A A
5 chr5_55215201 0 55215201 T T C C C C T T T T T T T T T T T T T T
5 chr5_55219519 0 55219519 A A A A A A A A A G A A A A A A A A A A
5 chr5_55219665 0 55219665 C C C C C C C C C C C C C T C C T T C C
5 chr5_55236905 0 55236905 G G A G G G G G G G G G G G G G G G G G
5 chr5_55238615 0 55238615 G G G G G G G G A A A A G G G G G G A A
5 chr5_55241249 0 55241249 C C C C C C C C C C C C C G G G C C C C
5 chr5_55248840 0 55248840 G G A G A A G G G G G G G G G G G G G G
5 chr5_55253312 0 55253312 C C C C C C T T C C C C C C C C C C C C
5 chr5_55253741 0 55253741 A A A A A A A A A A A A A T A A A A A A
5 chr5_55257638 0 55257638 G G G G G T G G G G G G G G G G G G G G
5 chr5_55258419 0 55258419 A A A A A A A A T T T T A A A A A A T T
5 chr5_55259740 0 55259740 G G A A A A G G G G G G G G G G G G G G
5 chr5_55264914 0 55264914 C C C C C C C C C C C C C C C C C T C C
5 chr5_55274942 0 55274942 C C C T T T C C C C C C C C C C C C C C
5 chr5_55280578 0 55280578 A A A A A A A A A A A A G G G G G G A A
5 chr5_55282932 0 55282932 C T C C C C C C C C C C C C C C C C C C
5 chr5_55284997 0 55284997 T T C C C C C C C C C C C C C C C C C C
5 chr5_55289657 0 55289657 A A A A A A A A A A A A A G A A A A A A
5 chr5_55297789 0 55297789 C C G G C C C C C C C C C C C C C C C C
5 chr5_55303180 0 55303180 G G G G T T G G G G G G G G G G G G G G
5 chr5_55306632 0 55306632 T T T T T T T T T T T T C T T T T T T T
5 chr5_55309913 0 55309913 A A A A A A A A A A A A A C A A A A A A
5 chr5_55312398 0 55312398 C C C C T T C C C C C C C C C C C C C C
5 chr5_55316374 0 55316374 C C C T T T C C C C C C C C C C C C C C
5 chr5_55320174 0 55320174 G G G G G G G G G G G G A G G G G G G G
5 chr5_55330088 0 55330088 G G G G A G G G A A A A G G G G G G A A
5 chr5_55341113 0 55341113 C C C C C C T T C C C C C C C C C C C C
5 chr5_55343261 0 55343261 A A A A A C A A A A A A A A A A A A A A
5 chr5_55350908 0 55350908 C C C C C C C C T T T T C C C C C C T T
5 chr5_55358254 0 55358254 G G G G G G G G A A A A G G G G G G A A
5 chr5_55360222 0 55360222 C C C C T T C C C C C C C C C C C C C C
5 chr5_55364986 0 55364986 A A A A A A A A A A A A A A A A A T A A
5 chr5_55367795 0 55367795 G G G G G G G G C C C C G G G G G G C C
5 chr5_55369420 0 55369420 C C C C C C C C C C C C C C C C C T C C
5 chr5_55369677 0 55369677 C C T T T T C C T T T T T T T T T T T T
5 chr5_55379726 0 55379726 C C T T T T T T T T T T T T T T T T T T
5 chr5_55380062 0 55380062 T T T T T T T T C C C C T T T T T T C C
5 chr5_55382126 0 55382126 G G G G G G G G A G G G G G G G G G G G
5 chr5_55385695 0 55385695 C C C C C C C C T T T T C C C C C C T T
5 chr5_55387785 0 55387785 C T C C C C C C C C C C C C C C C C C C
5 chr5_55391940 0 55391940 A G A A A A A A A A A A A A A A A A A A
5 chr5_55392029 0 55392029 C C C C C C C C C C C C C C A A C C C C
5 chr5_55394082 0 55394082 A A A A A G A A A A A A A A A A A A A A
5 chr5_55394435 0 55394435 C C C C C C T T C C C C C C C C C C C C
5 chr5_55395619 0 55395619 G G G G G G G G A A A A G G G G G G A A
5 chr5_55396344 0 55396344 C C C C C C C C T T T T C C C C C C T T
5 chr5_55397166 0 55397166 C C T T C C C C C C C C C C C C C C C C
5 chr5_55398072 0 55398072 T T T T C T T T T T T T T T T T T T T T
5 chr5_55404545 0 55404545 A A A A A A A A G G G G A A A A A A G G
5 chr5_55406854 0 55406854 G G G G A G G G G G G G G G G G G G G G
5 chr5_55410200 0 55410200 C C T T T T C C T T T T T T T T T T T T
5 chr5_55415500 0 55415500 T T T T T T T T T T T T T T T T C C T T
5 chr5_55417059 0 55417059 A A A A A A A A A A A A A A A A T T A A
5 chr5_55417398 0 55417398 C C C C C C C C T T T T C C C C C C T T
5 chr5_55424940 0 55424940 G G G G G G A A A A A A G G G G G G A A
5 chr5_55432134 0 55432134 G G A G G G G G G G G G G G G G G G G G
5 chr5_55437930 0 55437930 C C C C C C C C G G G G C C C C C C G G
5 chr5_55443945 0 55443945 T T T T T T T T C C C C T T T T T T C C
5 chr5_55451866 0 55451866 T T T T T T T T T T A T T T T T T T T T
5 chr5_55456146 0 55456146 A A A G A A A A A A A A A A A A A A A A
5 chr5_55468801 0 55468801 A A A C A A A A A A A A A A A A A A A A
5 chr5_55471384 0 55471384 T T C T T T T T T T T T T T T T T T T T
5 chr5_55478589 0 55478589 T T T T T T T T C C C C T T T T T T T T
5 chr5_55488844 0 55488844 T T T T C T T T T T T T T T T T T T T T
5 chr5_55493138 0 55493138 G G G G G G G G G G G G G G G G T T G G
5 chr5_55496671 0 55496671 A A G G G G A A G G G G G G G G A G G G
5 chr5_55497484 0 55497484 C C C T C C C C C C C C C C C C C C C C
5 chr5_55499469 0 55499469 T T T T T T T T C C C C T T T T T T C C
5 chr5_55506480 0 55506480 A A A A A T A A A A A A A A A A A A A A
5 chr5_55507882 0 55507882 C C C C C C C C C C C C C G C C C C C C
5 chr5_55508262 0 55508262 T T T T T T T T T T A T T T T T T T A A
5 chr5_55513703 0 55513703 A C C C C C C C C C C C C C C C C C C C
5 chr5_55518727 0 55518727 G G G G G G G G G T G G G G G G G G G G
5 chr5_55525330 0 55525330 G G G G G G G G G G G G G G C C G G G G
5 chr5_55531118 0 55531118 C C T T C C C C C C C C C C C C C C C C
5 chr5_55531342 0 55531342 T T T T C T T T T T T T T T T T T T T T
5 chr5_55532393 0 55532393 G G G G G G G G G G G G G G A A G G G G
5 chr5_55547050 0 55547050 T T T T T T T T C C C C T T T T T T C C
5 chr5_55551504 0 55551504 G G G G G G G G G G G G G G G G A G G G
5 chr5_55557335 0 55557335 T T T T T T T T T T C T T T T T T T T T
5 chr5_55562059 0 55562059 C C C C C C C C C C C C C C C C T T C C
5 chr5_55562444 0 55562444 C C C C A C C C C C C C C C C C C C C C
5 chr5_55564970 0 55564970 A A G G A G A A A A A A A A A A A A A A
5 chr5_55576268 0 55576268 A A A A A A A A A A A A G G A A G G A A
5 chr5_55577421 0 55577421 C C C C C C C C T T T T C C C C C C T T
5 chr5_55579435 0 55579435 C C C C C C C C C C C C G G C C G G C C
5 chr5_55587573 0 55587573 G G G G G G G G G G G G G G A A G G G G
5 chr5_55589598 0 55589598 A A A A A A A A A A A A G G A A A A A A
5 chr5_55604688 0 55604688 T T G G G G G G G G G G G G G G G G G G
5 chr5_55606869 0 55606869 T T T T T T T T T T G T T T T T T T T T
5 chr5_55613384 0 55613384 G G G G G G A A G G G G G G G G G G G G
5 chr5_55618148 0 55618148 G G A G G G G G G G G G G G G G G G G G
5 chr5_55624719 0 55624719 A A A A A A A A A A A A A A A A A C A A
5 chr5_55625110 0 55625110 T T T T T T T T T T A T T T T T T T T T
5 chr5_55628596 0 55628596 T T T T T T T T T T T T C T T T T T T T
5 chr5_55631093 0 55631093 C C T T T T C C C C C C C C C C C C C C
5 chr5_55636961 0 55636961 G G G G G G G G A A A A G G G G G G A A
5 chr5_55654082 0 55654082 A G G G G G G G G G G G G G G G G G G G
5 chr5_55655717 0 55655717 G G G G G G G G A A A A G G G G G G A A
5 chr5_55665129 0 55665129 G G G G G G G G A A A A G G G G G G A A
5 chr5_55667049 0 55667049 T T T T T T T T G G G G T T T T T T G G
5 chr5_55667681 0 55667681 C C C C C C C C C C C C G G C C C C C C
5 chr5_55669009 0 55669009 C C C C C C C C C C C C C T C C C C C C
5 chr5_55670481 0 55670481 G T T T T T T T T T T T T T T T T T T T
5 chr5_55671957 0 55671957 C C C C C C C C C C C C C C C C C T C C
5 chr5_55675628 0 55675628 A A A A A A A A A T A A A A A A A A A A
5 chr5_55677673 0 55677673 C C C C C C C C T T T T C C C C C C T T
5 chr5_55679323 0 55679323 C C C C C C C C C T C T C C C C C C T T
5 chr5_55688222 0 55688222 G G G G G G G G G G G G A A G G G G G G
5 chr5_55688806 0 55688806 G G G G G G A A G G G G G G G G G G G G
5 chr5_55695154 0 55695154 A A A A A A A A A A A A A A T T A A A A
5 chr5_55696365 0 55696365 C C C C C C C C C C C C T T T T T T C C
5 chr5_55705994 0 55705994 A A A A A A G G A A A A A A A A A A A A
5 chr5_55708080 0 55708080 G G G G G G G G G G G G A G G G G G G G
5 chr5_55716960 0 55716960 A A A A A A A A G G G G A A A A A A G G
5 chr5_55718573 0 55718573 G G G G G G G G G G G G A G G G G G G G
5 chr5_55735162 0 55735162 C C C C C C C C T T T T C C C C C C T T
5 chr5_55751672 0 55751672 C C C C C C C C C C C C C T C C C C C C
5 chr5_55752044 0 55752044 A A A A A A A A G G G G A A A A A A G G
5 chr5_55754493 0 55754493 A A A A A A A A G G G G A A A A A A G G
5 chr5_55762636 0 55762636 G G G G G G G G C C C C G G G G G G C C
5 chr5_55765248 0 55765248 T T T T T T T T C C C C T T T T T T C C
5 chr5_55767691 0 55767691 G G C C C C G G C C C C C C C C C C C C
5 chr5_55772675 0 55772675 C C C C C C C C A A A A C C C C C C A A
5 chr5_55775003 0 55775003 C C C C C C C C G G G G C C C C C C G G
5 chr5_55777508 0 55777508 C C C C C C C C C C C C C C C C T T C C
5 chr5_55781048 0 55781048 G G C G C G G G G G G G G G G G G G G G
5 chr5_55782889 0 55782889 G G G G G G G G G G G G A G G G G G G G
5 chr5_55786096 0 55786096 C C C C C T C C C C C C C C C C C C C C
5 chr5_55786784 0 55786784 T T G G G G T T G G G G G G G G G G G G
5 chr5_55789970 0 55789970 C C C C C C C C G G G G C C C C C C G G
5 chr5_55790091 0 55790091 C C C C C C C C G G G G C C C C C C G G
5 chr5_55796635 0 55796635 G G G G C G G G G G G G G G G G G G G G
5 chr5_55800992 0 55800992 G G G G A G G G G G G G G G G G G G G G
5 chr5_55802168 0 55802168 C C C C C C C C C C C C T T C C T T C C
5 chr5_55811503 0 55811503 G G G G C G G G G G G G G G G G G G G G
5 chr5_55816057 0 55816057 A A A A A A A A G G G G A A A A A A G G
5 chr5_55819966 0 55819966 A A A A A A A A A A A A A A G G A A A A
5 chr5_55822615 0 55822615 C C C C C C C C T T T T C C C C C C T T
5 chr5_55825544 0 55825544 C C C C C C C C C C C C C C C C C G C C
5 chr5_55827910 0 55827910 G G G G G G G G A A A A G G G G G G A A
5 chr5_55828163 0 55828163 A A A A A A A A C C C C A A A A A A C C
5 chr5_55829745 0 55829745 G G G G G G G G G G G G G T G G G G G G
5 chr5_55834368 0 55834368 G G G G G G G G G G A G G G G G G G G G
5 chr5_55835062 0 55835062 T T T T A T T T T T T T T T T T T T T T
5 chr5_55859664 0 55859664 A G G G G G G G G G G G G G G G G G G G
5 chr5_55859969 0 55859969 T T T T C C T T T T T T T T T T T T T T
5 chr5_55864309 0 55864309 T T C C T T T T T T T T T T T T T T T T
5 chr5_55871212 0 55871212 A A A A A A A A A A A A G G A A G G A A
5 chr5_55878588 0 55878588 C C C C C C C C C T C C C C C C C C T T
5 chr5_55885712 0 55885712 T T T T T T T T A A A A T T T T T T A A
5 chr5_55890227 0 55890227 T T T T T T T T C T C C T T T T T T T T
5 chr5_55910138 0 55910138 G G G G G G G G A A A A A A A A A A A A
5 chr5_55940025 0 55940025 G G C C G G G G G G G G G G G G G G G G
5 chr5_55979735 0 55979735 C T T T C C C C C C C C C C C C C C C C
5 chr5_55980387 0 55980387 A A G G A A A A A A A A A A A A A A A A
5 chr5_55980645 0 55980645 T T G G G G T T T T T T T T T T T T T T
5 chr5_55983029 0 55983029 A A A A A A A A A A A A A A G G A A A A
5 chr5_56005580 0 56005580 T T T T T T T T C C C C T T T T T T C C
5 chr5_56015975 0 56015975 T T C C T T T T T T T T T T T T T T T T
5 chr5_56019536 0 56019536 C C C C C C C C C C C C C C C C T T C C
5 chr5_56023030 0 56023030 T T C C T T T T C C C C T T T T T T C C
5 chr5_56030824 0 56030824 G G G G G G G G G G G G G G G G G T G G
5 chr5_56033176 0 56033176 T T C C C C T T C C C C C C C C C C C C
5 chr5_56033253 0 56033253 G G G G G G G G A A A A G G G G G G A A
5 chr5_56046190 0 56046190 C C C C C C C C C C C C C C C C C G C C
5 chr5_56059229 0 56059229 C C T T T T T T T T T T T T T T T T T T
5 chr5_56060603 0 56060603 C T C C C C T T C C C C C C C C C C C C
5 chr5_56063443 0 56063443 A A A A A A A A G G G G A A A A A A G G
5 chr5_56067969 0 56067969 C C C C C C C C C C C C C C C C C T C C
5 chr5_56072610 0 56072610 T T T T T T G G T T T T T T T T T T T T
5 chr5_56073058 0 56073058 C C G G G G C C G G G G G G G G G G G G
5 chr5_56073146 0 56073146 C C T T C C C C C C C C C C C C C C C C
5 chr5_56089411 0 56089411 C C C C C C C C C C C C C C C C C T C C
5 chr5_56090917 0 56090917 C C C C C C C C T T T T C C C C C C T T
5 chr5_56091278 0 56091278 A A A A A A A A G G G G A A A A A A G G
5 chr5_56095169 0 56095169 A G G G G G G G G G G G G G G G G G G G
5 chr5_56099199 0 56099199 C C T T C C C C C C C C C C C C C C C C
5 chr5_56101935 0 56101935 T T C C C T T T T T T T T T T T T T T T
5 chr5_56112380 0 56112380 T T G G G T T T T T T T T T T T T T T T
5 chr5_56113817 0 56113817 A A A A A A A A G G A G A A A A A A A A
5 chr5_56114572 0 56114572 A A G G G G A A G G G G G G G G G G G G
5 chr5_56120280 0 56120280 C C C C C C C C C C C C C C C C T T C C
5 chr5_56125389 0 56125389 G G G G G G G G A A A A A A A A A A A A
5 chr5_56130260 0 56130260 G G G G G G G G A A A A G G G G G G A A
5 chr5_56130429 0 56130429 T T C C C C T T C C C C C C C C C C C C
5 chr5_56131060 0 56131060 T T C C T T T T T T T T T T T T T T T T
5 chr5_56132985 0 56132985 G G G G G G G G C C C C G G G G G G C C
5 chr5_56133544 0 56133544 G G A A G G G G G G G G G G G G G G G G
5 chr5_56135779 0 56135779 T T T T T T T T C C C C T T T T T T C C
5 chr5_56138016 0 56138016 G G G G G G G G G G G G G G T T G G G G
5 chr5_56146889 0 56146889 A A G G G G A A G G G G G G G G G G G G
5 chr5_56147160 0 56147160 C C A A A A C C A A A A A A A A A A A A
5 chr5_56159068 0 56159068 G G G G A G G G G G G G G G G G G G G G
5 chr5_56159671 0 56159671 C C C C C C C C C C C C C C T T C C C C
5 chr5_56159761 0 56159761 A A A A A A A A G G G G A A A A A A G G
5 chr5_56162843 0 56162843 G G G G G G G G G T G G G G G G G G G G
5 chr5_56172988 0 56172988 C C C C C C C C G G G G C C C C C C G G
5 chr5_56176793 0 56176793 T T T T T T T T G G G G T T T T T T G G
5 chr5_56179221 0 56179221 A A A A A A A A G G G G A A A A A A G G
5 chr5_56190289 0 56190289 C C C C C C C C C C C C C C G G C C C C
5 chr5_56192516 0 56192516 A A A A A A A A A A A A A A C C A A A A
5 chr5_56194826 0 56194826 A A A A A A A A T T T T A A A A A A T T
5 chr5_56198102 0 56198102 C C C C C C C C T T T T C C C C C C T T
5 chr5_56201798 0 56201798 A A A A A A A A A A A A G G A A A A A A
5 chr5_56202027 0 56202027 G G G G G G G G T T T T G G G G G G T T
5 chr5_56208300 0 56208300 G G G G G G G G A A A A G G G G G G A A
5 chr5_56208469 0 56208469 C C A A A A C C C C C C C C C C C C C C
5 chr5_56214077 0 56214077 T T T T T T T T C C C C T T T T T T C C
5 chr5_56220184 0 56220184 A A A A A A A A G G G G A A A A A A G G
5 chr5_56221461 0 56221461 C T C C C C C C C C C C C C C C C C C C
5 chr5_56222601 0 56222601 G G G G G G G G A A A A G G G G G G A A
5 chr5_56224117 0 56224117 A A A A A A A A A A A A A A A A A G A A
5 chr5_56226536 0 56226536 T T T T T T T T C C C C T T T T T T C C
5 chr5_56228217 0 56228217 C C C C C C C C T T T T C C C C C C T T
5 chr5_56230858 0 56230858 G G G G G G G G A A A A G G G G G G A A
5 chr5_56230878 0 56230878 T T T T T T T T T T T T T T C C C C T T
5 chr5_56232015 0 56232015 C C C C C C C C T T T T C C C C C C T T
5 chr5_56232752 0 56232752 G G G G G G G G C C C C G G G G G G C C
5 chr5_56234614 0 56234614 G T G G G G G G G G G G G G G G G G G G
5 chr5_56239545 0 56239545 G G G G G G G G G G T T G G G G G G G G
5 chr5_56244684 0 56244684 G G G G G G G G A A A A G G G G G G A A
5 chr5_56258232 0 56258232 A A A A A T A A A A A A A A A A A A A A
5 chr5_56263841 0 56263841 G T G G G G G G G G G G G G G G G G G G
5 chr5_56265963 0 56265963 T T T T T T T T C C C C T T T T T T C C
5 chr5_56266039 0 56266039 C C C C C C C C T T T T C C C C C C T T
5 chr5_56270424 0 56270424 C C C C C C C C C C C C A C C C C C C C
5 chr5_56271260 0 56271260 C C C C C C C C T T T T C C C C C C T T
5 chr5_56271353 0 56271353 T T T T T T T T G G G G T T T T T T G G
5 chr5_56277658 0 56277658 G G G G G G G G C C C C G G G G G G C C
5 chr5_56281170 0 56281170 C G G G G G G G G G G G G G G G G G G G
5 chr5_56282625 0 56282625 G G G G G G A A G G G G G G G G G G G G
5 chr5_56284391 0 56284391 C G C C C C C C C C C C C C C C C C C C
5 chr5_56287171 0 56287171 G G G G G G G G A A A A G G G G G G A A
5 chr5_56290039 0 56290039 G G G G G G G G A A A A G G G G G G A A
5 chr5_56294763 0 56294763 A G A A A A A A A A A A A A A A A A A A
5 chr5_56295178 0 56295178 T T C C C C C C C C C C C C C C C C C C
5 chr5_56301359 0 56301359 A A A A A A A A A G A A A A A A A A A A
5 chr5_56302998 0 56302998 T T T T T T T T C T C C T T T T T T C C
5 chr5_56303406 0 56303406 T T T T T T T T T T T T T T A A T T T T
5 chr5_56303414 0 56303414 G G G G G G G G T T T T G G G G G G T T
5 chr5_56304654 0 56304654 G G G G G G G G A A A A G G G G G G A A
5 chr5_56306723 0 56306723 T T T T T T T T T T T T C C C C C C T T
5 chr5_56310419 0 56310419 C C C C C C T T C C C C C C C C C C C C
5 chr5_56311436 0 56311436 C C C C C C C C A A A A C C C C C C A A
5 chr5_56315509 0 56315509 A G G G G G G G G G G G G G G G G G G G
5 chr5_56317744 0 56317744 G G G G G G A A G G G G G G G G G G G G
5 chr5_56320535 0 56320535 C T T T T T C C T T T T T T T T T T T T
5 chr5_56326696 0 56326696 A A A A A A A A A A A A A A A A A G A A
5 chr5_56331610 0 56331610 A A A A A A A A G G G G A A A A A A G G
5 chr5_56337371 0 56337371 A A A A A A A A A A A A A A C C A A A A
5 chr5_56340547 0 56340547 G G G G G G G G G G G G G G C C G G G G
5 chr5_56347031 0 56347031 C C A A A A A A A A A A A A A A A A A A
5 chr5_56347473 0 56347473 C C C T T T C C C C C C C C C C C C C C
5 chr5_56353679 0 56353679 A A A A A A A A A A A A A A T T T T A A
5 chr5_56357523 0 56357523 C C C C C C C C C C C C C T C C C C C C
5 chr5_56359662 0 56359662 C C C C C C T T C C C C C C C C C C C C
5 chr5_56368784 0 56368784 G G G G G G G G A A A A G G G G G G A A
5 chr5_56369620 0 56369620 G G A A A A A A A A A A A A A A A A A A
5 chr5_56373916 0 56373916 C C C C C C C C C C C C C C C C C T C C
5 chr5_56374758 0 56374758 T T T T T T T T T T T T C T T T T T T T
5 chr5_56382983 0 56382983 G G G G G G G G A A A A G G G G G G A A
5 chr5_56383451 0 56383451 C C C C C C C C C C C C C C C C T T C C
5 chr5_56383898 0 56383898 A A A A A A A A A A A A A A G G A A A A
5 chr5_56383910 0 56383910 C C A C A A C C C C C C C C C C C C C C
5 chr5_56384744 0 56384744 T T T T T T T T T T C C T T T T T T C C
5 chr5_56390675 0 56390675 T T C C C C C C C C C C C C C C C C C C
5 chr5_56390963 0 56390963 A A A A A A A A C C C C A A A A A A C C
5 chr5_56393849 0 56393849 C C C C C C C C C C C C T T C C C C C C
5 chr5_56394022 0 56394022 G G G G G G G G G G G T G G G G G G G G
5 chr5_56394182 0 56394182 G G G G G G G G G G G G G G G G C C G G
5 chr5_56397608 0 56397608 G G G G G G G G G G G G G G A A G G G G
5 chr5_56400136 0 56400136 A A A A A A A A T T T T A A A A A A T T
5 chr5_56402452 0 56402452 A A G G G G A A A A A A A A A A A A A A
5 chr5_56403038 0 56403038 T T T T T T T T T T T T T T T T A A T T
5 chr5_56412553 0 56412553 T T T T T T T T A A A A A A A A A A A A
5 chr5_56419447 0 56419447 G G G G G G G G G G G G G G A A G G G G
5 chr5_56421207 0 56421207 G G G G G G G G G G G G A G G G G G G G
5 chr5_56425614 0 56425614 A A C C C C C C C C C C C C C C C C C C
5 chr5_56431732 0 56431732 A G G G G G A A G G G G G G G G G G G G
5 chr5_56433219 0 56433219 G G A A A A G G A A A A A A A A A A A A
5 chr5_56440844 0 56440844 C C C C C C C C C C C C C C C C C T C C
5 chr5_56443855 0 56443855 A A A A A A A A A A A T A A A A A A A A
5 chr5_56448001 0 56448001 A A A A A A A A G G G G A A A A A A G G
5 chr5_56454191 0 56454191 A A A A A A A A G G G G A A A A A A G G
5 chr5_56454202 0 56454202 A A A A A A A A A A A A A A A A A G A A
5 chr5_56455738 0 56455738 A A A A A A A A G G G G A A A A A A G G
5 chr5_56458362 0 56458362 G G G G G G G G G G G G A A A A A A G G
5 chr5_56461878 0 56461878 G G G G G G G G G G G G G G T T G G G G
5 chr5_56465143 0 56465143 G G G G G G G G G G G G G G A A G G G G
5 chr5_56481029 0 56481029 G G G G G G G G G G G T G G G G G G G G
5 chr5_56490178 0 56490178 T T T T T T T T C C C C T T T T T T C C
5 chr5_56491356 0 56491356 A A A A A A A A A A A A A A A A G G A A
5 chr5_56491363 0 56491363 A A A A A A A A G G G G A A A A A A G G
5 chr5_56491750 0 56491750 G G G G G G G G A A A A G G G G G G A A
5 chr5_56492771 0 56492771 G G G G C G G G G G G G G G G G G G G G
5 chr5_56496064 0 56496064 G G A A A A G G G G G G G G G G G G G G
5 chr5_56496843 0 56496843 C C C C C C C C C T C C C C C C C C T T
5 chr5_56500230 0 56500230 G G G G G G G G G G G G G G G G A G G G
5 chr5_56500576 0 56500576 A A A A A A A A A A A G A A A A A A A A
5 chr5_56505107 0 56505107 A A A A A A A A A A A A A A G G A A A A
5 chr5_56505833 0 56505833 G G A A A A G G G G G G G G G G G G G G
5 chr5_56506726 0 56506726 G G A A A A G G G G G G G G G G G G G G
5 chr5_56508738 0 56508738 A A T T T T A A A A A A A A A A A A A A
5 chr5_56512182 0 56512182 G G A A A A G G A A A A A A A A A A A A
5 chr5_56514198 0 56514198 T T T T T T C C T T T T T T T T T T T T
5 chr5_56521077 0 56521077 A A A A A A A A A A A A A A A A A C A A
5 chr5_56524809 0 56524809 C C C C C C C C C C C C T T T T T T C C
5 chr5_56533273 0 56533273 G G G G G G G G A G G G G G G G G G G G
5 chr5_56536556 0 56536556 G G G G G G G G G G G G G T G G G G G G
5 chr5_56536917 0 56536917 T T T T T T T T T T C T T T T T T T T T
5 chr5_56538790 0 56538790 A A A A A G A A A A A A A A A A A A A A
5 chr5_56544816 0 56544816 A A A A A A A A G G G G A A A A A A G G
5 chr5_56551328 0 56551328 A A A A A A A A A A A A A C A A A A A A
5 chr5_56552848 0 56552848 C C C C C C C C C C C C C C T T C C C C
5 chr5_56553662 0 56553662 C T C C C C C C C C C C C C C C C C C C
5 chr5_56557428 0 56557428 C C C C C C C C C T C C C C C C C C C C
5 chr5_56559490 0 56559490 C C C C C C C C C C C C C T C C C C C C
5 chr5_56562052 0 56562052 G G G G G G G G G G G G G G G G A A G G
5 chr5_56563813 0 56563813 C C C C C T C C C C C C C C C C C C T T
5 chr5_56564216 0 56564216 G G G G G G G G G G G G G T G G G G G G
5 chr5_56571886 0 56571886 A A A A A A A A G G G G A A A A A A G G
5 chr5_56572990 0 56572990 T T T T T T T T C C C C T T T T T T C C
5 chr5_56573390 0 56573390 T T T T T T T T T T T T C T T T T T T T
5 chr5_56575100 0 56575100 G G G G G G G G G G G G A G G G G G G G
5 chr5_56585381 0 56585381 A G G G G G G G G G G G G G G G G G G G
5 chr5_56586823 0 56586823 C T T T T T C C T T T T T T T T T T T T
5 chr5_56586923 0 56586923 G G G G G G G G A A A A G G G G G G A A
5 chr5_56588318 0 56588318 A A G G A G A A G G G G G G G G G G G G
5 chr5_56590111 0 56590111 G G G G G G G G A A A A G G G G G G A A
5 chr5_56591693 0 56591693 C C C C C C C C T T T T C C C C C C T T
5 chr5_56592370 0 56592370 A A A A A A A A C C C C C C C C C C C C
5 chr5_56592932 0 56592932 A A A A A A A A A G A A A A A A A A A A
5 chr5_56601075 0 56601075 C C C C C C C C T T T T C C C C C C T T
5 chr5_56602721 0 56602721 T T T T T T T T C C C C T T T T T T C C
5 chr5_56603625 0 56603625 C C C T C T C C C C C C C C C C C C C C
5 chr5_56603738 0 56603738 T T T T T T T T C T T T T T T T T T T T
5 chr5_56604809 0 56604809 A A A A A A A A G G G G A A A A A A G G
5 chr5_56607819 0 56607819 T T T T T T T T G G G G T T T T T T G G
5 chr5_56610072 0 56610072 G G A G G G G G G G G G G G G G G G G G
5 chr5_56618650 0 56618650 A A A A A A A A A A A A G G G G G G A A
5 chr5_56618962 0 56618962 G G C C C C G G C C C C C C C C C C C C
5 chr5_56619931 0 56619931 G G G G G G G G A A A A G G G G G G A A
5 chr5_56620637 0 56620637 C C T T C C C C C C C C C C C C C C C C
5 chr5_56628294 0 56628294 T T T T T T T T T T C C T T T T T T T T
5 chr5_56643877 0 56643877 T T T T G G T T T T T T T T T T T T T T
5 chr5_56646508 0 56646508 G G G G A A G G G G G G G G G G G G G G
5 chr5_56653948 0 56653948 G G G G G G G G G G G G A A A A A A G G
5 chr5_56654140 0 56654140 T T T T T T T T C C C C T T T T T T C C
5 chr5_56657854 0 56657854 C C C C C C C C T T T T C C C C C C T T
5 chr5_56660278 0 56660278 G G G G G G G G C C C C G G G G G G C C
5 chr5_56668728 0 56668728 T T T T T T T T T T T T C T T T T T T T
5 chr5_56683378 0 56683378 C C C C C C C C G G G G C C C C C C G G
5 chr5_56685799 0 56685799 T T T T C T T T T T T T T T T T T T T T
5 chr5_56687913 0 56687913 C C C C C C C C T T T T C C C C C C T T
5 chr5_56696971 0 56696971 G G G G G G G G G G G G A G G G G G G G
5 chr5_56697301 0 56697301 C C C C C C C C T T T T T T C C C C T T
5 chr5_56699660 0 56699660 A A A A A A A A A A A A A A A A C C A A
5 chr5_56702259 0 56702259 A A G G G G A A G G G G G G G G G G G G
5 chr5_56716912 0 56716912 T T T T T T T T A A T T T T T T T T T T
5 chr5_56732849 0 56732849 T T T T T T T T T T T T C T T T T T T T
5 chr5_56734804 0 56734804 T T T T T T T T T T T T G G T T T T T T
5 chr5_56740297 0 56740297 A A G G G G A A G G G G G G G G G G G G
5 chr5_56743577 0 56743577 G G G G G G G G C C C C G G G G G G C C
5 chr5_56767531 0 56767531 A A A A A A A A C C C C A A A A A A C C
5 chr5_56768324 0 56768324 A A A A A A A A A A A A C C C C C C A A
5 chr5_56768827 0 56768827 G G G G G G G G A A A A G G G G G G A A
5 chr5_56773836 0 56773836 A A A A A A A A A A A A G G A A A A A A
5 chr5_56774027 0 56774027 A A A A A A A A A A A A C C C C C C A A
5 chr5_56776331 0 56776331 C C C C C C C C C C C C A C A A C C C C
5 chr5_56778309 0 56778309 C C C C C C C C C C C C C T C C C C C C
5 chr5_56778323 0 56778323 T T T T T T T T C C C C T T T T T T C C
5 chr5_56786283 0 56786283 C C C C C C C C G G G G C C C C C C G G
5 chr5_56793961 0 56793961 C C C C C C C C C C C C T T T T T T C C
5 chr5_56796171 0 56796171 G G G G G G G G G G G G A A A A A A G G
5 chr5_56799969 0 56799969 C C C C C C C C T T T T C C C C C C T T
5 chr5_56803511 0 56803511 C C C C C C C C A A A C C C C C C C C C
5 chr5_56809088 0 56809088 C T C C C C C C C C C C C C C C C C C C
5 chr5_56815544 0 56815544 A A A A A A A A G G A G A A A A A A G G
5 chr5_56817078 0 56817078 A A A A A A A A G G G G A A A A A A G G
5 chr5_56818504 0 56818504 G G G G G G G G A A A A G G G G G G A A
5 chr5_56818957 0 56818957 G G G G G G G G T T T T G G G G G G T T
5 chr5_56825437 0 56825437 C C T T C T C C C C C C C C C C C C C C
5 chr5_56825859 0 56825859 T T C C C C C C C C C C C C C C C C C C
5 chr5_56827604 0 56827604 T T T T T T T T C C C C T T T T T T C C
5 chr5_56829683 0 56829683 A A A A A A A A G G G G A A A A A A G G
5 chr5_56830385 0 56830385 G G G G G G G G G G G G G T G G G G G G
5 chr5_56839325 0 56839325 G G G G G G G G C C C C G G G G G G C C
5 chr5_56841802 0 56841802 C C C C C C C C T T C C C C C C C C C C
5 chr5_56850891 0 56850891 A A G G G G G G G G G G G G G G G G G G
5 chr5_56851799 0 56851799 G G G G G G G G G G A G G G G G G G G G
5 chr5_56855373 0 56855373 C C G G C G C C C C C C C C C C C C C C
5 chr5_56855420 0 56855420 A A C C C C C C C C C C C C C C C C C C
5 chr5_56862660 0 56862660 G G A G G G G G G G G G G G G G G G G G
5 chr5_56868604 0 56868604 T T T T T T T T C C C C T T T T T T C C
5 chr5_56870434 0 56870434 G G G G G G G G G G G G G G T T G G G G
5 chr5_56876460 0 56876460 C C C C C C C C C C C C C C C C C G C C
5 chr5_56881824 0 56881824 A A A A A A G G A A A A A A A A A A A A
5 chr5_56884394 0 56884394 C C C C C C C C G G G G C C C C C C G G
5 chr5_56884444 0 56884444 C C C C C T C C C C C C C C C C C C C C
5 chr5_56892148 0 56892148 G G A A A A G G A A A A A A A A A A A A
5 chr5_56892344 0 56892344 T T T T T T T T C C C C C C C C C C C C
5 chr5_56899725 0 56899725 G G G G G G G G A A A A G G G G G G A A
5 chr5_56912809 0 56912809 A A G G A G A A A A A A A A A A A A A A
5 chr5_56929571 0 56929571 A G G G G G G G G G G G G G G G G G G G
5 chr5_56930864 0 56930864 G G G G G G G G A A A A G G G G G G A A
5 chr5_56931182 0 56931182 G G G G G G G G T T T T G G G G G G T T
5 chr5_56934381 0 56934381 A A A A A A A A A A A G A A A A A A A A
5 chr5_56937308 0 56937308 C C C C C C C C C C C C C C C C A C C C
5 chr5_56939899 0 56939899 C C C C C C C C T T T T C C C C C C T T
5 chr5_56941068 0 56941068 T T T T T T T T C C C C T T T T T T C C
5 chr5_56941499 0 56941499 G G G G G G G G A A A A G G G G G G A A
5 chr5_56942545 0 56942545 A A A A A A A A C C C C A A A A A A C C
5 chr5_56942627 0 56942627 C C C C C C C C G G G G C C C C C C G G
5 chr5_56948209 0 56948209 G G G G G G G G G G A G G G G G G G G G
5 chr5_56951238 0 56951238 C C A A A A C C A A A A A A A A A A A A
5 chr5_56951641 0 56951641 G G G G G G G G G G G G A G G G G G G G
5 chr5_56962530 0 56962530 A C C C C C C C C C C C C C C C C C C C
5 chr5_56966754 0 56966754 G G G G G G G G A A A A G G G G G G A A
5 chr5_56967710 0 56967710 T T T T T T T T C C C C T T T T T T C C
5 chr5_56968400 0 56968400 G G G G G G G G G G G G G G G G T T G G
5 chr5_56970964 0 56970964 G G G G G G G G C C C C G G G G G G C C
5 chr5_56971920 0 56971920 G G G G G G G G A A A A G G G G G G A A
5 chr5_56972623 0 56972623 C C C C C C C C C C C C C C T T C C C C
5 chr5_56973423 0 56973423 G G G G G G G G C C C C G G G G G G C C
5 chr5_56977680 0 56977680 A G G G G G G G G G G G G G G G G G G G
5 chr5_56978425 0 56978425 C C C C C C C C C C C C C C C C G G C C
5 chr5_56980280 0 56980280 G G G G G G G G A A A A G G G G G G A A
5 chr5_56981853 0 56981853 A A A A A A A A A A A A A G A A A A A A
5 chr5_56987570 0 56987570 A A A A A A A A A A A A A A A A A T A A
5 chr5_56990595 0 56990595 C C C C C C C C T T T T C C C C C C T T
5 chr5_56992060 0 56992060 C C C C C G C C G G G G G G G G G G G G
5 chr5_57003540 0 57003540 C C C C C C C C T T T T C C C C C C T T
5 chr5_57004144 0 57004144 A A A A A A T T A A A A A A A A A A A A
5 chr5_57009327 0 57009327 A A A A A A A A A A A A A C A A A A A A
5 chr5_57024493 0 57024493 C C T T C C C C C C C C C C C C C C C C
5 chr5_57030445 0 57030445 C C C C C C C C C C C C A A A A A A C C
5 chr5_57031151 0 57031151 C C C C C C C C T T T T C C C C C C T T
5 chr5_57031329 0 57031329 C C C C C C C C T T T T C C C C C C T T
5 chr5_57031528 0 57031528 A A A A A A A A G G G G A A A A A A G G
5 chr5_57032060 0 57032060 C C C C C C C C C C C C T T C C T T C C
5 chr5_57039689 0 57039689 G G G G G G G G G G G G G G G G C G G G
5 chr5_57041126 0 57041126 A A A A A A A A G G G G A A A A A A G G
5 chr5_57051745 0 57051745 C C C C C C C C C C C C C T C C C C C C
5 chr5_57058727 0 57058727 T T T T C T T T T T T T T T T T T T T T
5 chr5_57070751 0 57070751 A A A A A G A A A A A A A A A A A A A A
5 chr5_57084492 0 57084492 A A A A A A A A A A A A G G G G A A A A
5 chr5_57087528 0 57087528 G G G G G G G G G G G G G G G G C G G G
5 chr5_57090253 0 57090253 C C C C C C C C T T T T C C C C C C T T
5 chr5_57090882 0 57090882 C C C C C C C C C C C C C C C C C T C C
5 chr5_57097314 0 57097314 C C C C C C C C T T T T C C C C C C T T
5 chr5_57098991 0 57098991 A G G G G G G G G G G G G G G G G G G G
5 chr5_57104885 0 57104885 G G G G G G G G C C C C G G G G G G C C
5 chr5_57119810 0 57119810 A A A A A A A A G G G G A A A A A A G G
5 chr5_57123848 0 57123848 G G G G G G G G G G G G G G T T G G G G
5 chr5_57130066 0 57130066 G G G G A G G G G G G G G G G G G G G G
5 chr5_57143700 0 57143700 T T T T T T T T C T C C T T T T T T C C
5 chr5_57157814 0 57157814 C C C C C C C C C G C C C C C C C C C C
5 chr5_57165860 0 57165860 A G G G G G G G G G G G G G G G G G G G
5 chr5_57172797 0 57172797 T T T T T T T T T T T T G G T T T T T T
5 chr5_57176057 0 57176057 A A A A A A A A G G G G A A A A A A G G
5 chr5_57184741 0 57184741 C C C C C C C C C C C C C C C C A C C C
5 chr5_57213025 0 57213025 T T T T T T C C T T T T T T T T T T T T
5 chr5_57228771 0 57228771 G G G G G G G G A A A A G G G G G G A A
5 chr5_57237208 0 57237208 A A A A A A A A G G G G A A A A A A G G
5 chr5_57248799 0 57248799 C C C C C C C C G G G G C C C C C C G G
5 chr5_57250087 0 57250087 T T T T T T T T T T G T T T T T T T T T
5 chr5_57253779 0 57253779 C C C C C C T T C C C C C C C C C C C C
5 chr5_57254005 0 57254005 G G A A G G G G G G G G G G G G G G G G
5 chr5_57263907 0 57263907 C C C C C C C C C C C C C C C C C G C C
5 chr5_57265147 0 57265147 C C C C C C C C C C C C A C C C C C C C
5 chr5_57266123 0 57266123 C C C C C C C C C C C C C C C C C G C C
5 chr5_57295205 0 57295205 G G G G G G G G G T T T G G G G G G T T
5 chr5_57298387 0 57298387 C C C T T T C C C C C C C C C C C C C C
5 chr5_57298770 0 57298770 C C C C C C C C T T T T C C C C C C T T
5 chr5_57298961 0 57298961 C C C C C C C C C G C C C C C C C C C C
5 chr5_57299132 0 57299132 C C C C C C C C T T T T C C C C C C T T
5 chr5_57306695 0 57306695 C C C C C C C C T T T T C C C C C C T T
5 chr5_57324691 0 57324691 G G G G G G G G A A A A G G G G G G A A
5 chr5_57340259 0 57340259 G G G G C G G G G G G G G G G G G G G G
5 chr5_57348436 0 57348436 A A A A A G A A A A A A A A A A A A A A
5 chr5_57364706 0 57364706 A A A A A A A A G G G G A A A A A A G G
5 chr5_57376979 0 57376979 C G C C C C C C C C C C C C C C C C C C
5 chr5_57379432 0 57379432 G G A A G G G G G G G G A A A A A A G G
5 chr5_57379524 0 57379524 G G C C G G G G C C C C C C C C C C C C
5 chr5_57380072 0 57380072 T T C C T T T T C C C C C C C C C C C C
5 chr5_57390299 0 57390299 G G G G G G G G G G C G G G G G G G G G
5 chr5_57390991 0 57390991 C C C C C C C C T T T T C C C C C C T T
5 chr5_57394666 0 57394666 T T T T T T T T C C C C T T T T T T C C
5 chr5_57399470 0 57399470 C C C C C C C C C C C C C C C C C T C C
5 chr5_57405355 0 57405355 G G G G G G G G G G G G A G G G G G G G
5 chr5_57416703 0 57416703 G G G G A G G G G G G G G G G G G G G G
5 chr5_57423047 0 57423047 G G G G G G G G G G G G A G G G G G G G
5 chr5_57423961 0 57423961 G G G G G G G G A G G G G G G G G G G G
5 chr5_57430996 0 57430996 T T T T T T T T C C C C T T T T T T C C
5 chr5_57450763 0 57450763 A A A A A A A A A A A A A A A A T T A A
5 chr5_57463979 0 57463979 T T T T T T T T T T T T C T T T T T T T
5 chr5_57488961 0 57488961 A A A A A C A A A A A A A A A A A A A A
5 chr5_57489751 0 57489751 C T C C C C C C C C C C C C C C C C C C
5 chr5_57494291 0 57494291 C C C C C T C C C C C C C C C C C C C C
5 chr5_57497526 0 57497526 C C C C C C C C C C C C C T C C C C C C
5 chr5_57502183 0 57502183 C C C C C C C C C C C C C T C C C C C C
5 chr5_57503140 0 57503140 T T T T T T T T T T T T A T T T T T T T
5 chr5_57509968 0 57509968 C C C C C C C C C C C C C C C C C T C C
5 chr5_57517720 0 57517720 C C T T C C C C C C C C C C C C C C C C
5 chr5_57517869 0 57517869 T T T T T T T T T T T T T T T T C C T T
5 chr5_57518515 0 57518515 G G C C G G G G C C C C G G G G G G C C
5 chr5_57520255 0 57520255 A A G G G G A A G G G G A G G G G G G G
5 chr5_57520429 0 57520429 C G C C C C C C C C C C C C C C C C C C
5 chr5_57533080 0 57533080 G G G G G G A A G G G G G G G G G G G G
5 chr5_57534113 0 57534113 A A A A A A A A A A A G A A A A A A A A
5 chr5_57538834 0 57538834 A A A A A A A A A G A A A A A A A A A A
5 chr5_57538943 0 57538943 C C C C C C C C A C A A C C C C C C A A
5 chr5_57542511 0 57542511 G G G G G G G G G G G G A G G G G G G G
5 chr5_57543788 0 57543788 G G G G G G G G A A A A G G G G G G A A
5 chr5_57544263 0 57544263 T T T T C T T T T T T T T T T T T T T T
5 chr5_57549951 0 57549951 C C C C C C C C G G G G C C C C C C G G
5 chr5_57558263 0 57558263 C C C C C C T T C C C C C C C C C C C C
5 chr5_57563128 0 57563128 G G G G G G G G G G G G A A A A A A G G
5 chr5_57571312 0 57571312 T T T T T T T T C C C C T T T T T T C C
5 chr5_57590326 0 57590326 C C C C C C C C C C C G C C C C C C C C
5 chr5_57592320 0 57592320 G G G G G G G G A G G G G G G G G G G G
5 chr5_57593731 0 57593731 C C C C C C C C T T T T C C C C C C T T
5 chr5_57595325 0 57595325 T T T T T T T T T T T T T T C C T T T T
5 chr5_57595493 0 57595493 T T T T T T T T C C C C T T T T T T C C
5 chr5_57599340 0 57599340 T T G G G G T T G G G G G G G G G G G G
5 chr5_57603199 0 57603199 T T T T T T T T G G G G T T T T T T G G
5 chr5_57604776 0 57604776 C C C C C C C C T T C C C C C C C C C C
5 chr5_57605484 0 57605484 C C C C C T C C C C C C C C C C C C C C
5 chr5_57611434 0 57611434 A A A A A A A A A A A A G G A A A A A A
5 chr5_57627441 0 57627441 C C C C A A C C C C C C C C C C C C C C
5 chr5_57627851 0 57627851 A G G G G G G G G G G G G G G G G G G G
5 chr5_57629381 0 57629381 T T T T C C T T T T T T T T T T T T T T
5 chr5_57631028 0 57631028 G G G G G G G G A A A G G G G G G G A A
5 chr5_57631033 0 57631033 C C C C C C C C C C C C C C T T C C C C
5 chr5_57634515 0 57634515 G G G G G G C C G G G G G G G G G G G G
5 chr5_57641877 0 57641877 T T T T T T T T C C C C T T T T T T C C
5 chr5_57643877 0 57643877 G G G G G G G G A A A A G G G G G G A A
5 chr5_57650650 0 57650650 T T C C C C T T C C C C C C T T C C C C
5 chr5_57654415 0 57654415 G G G G G G G G C C C C G G G G G G C C
5 chr5_57680266 0 57680266 C C C C C C C C C C C T C C C C C C C C
5 chr5_57680482 0 57680482 G G G G C G G G G G G G G G G G G G G G
5 chr5_57682621 0 57682621 G G G G G G G G G G G G G G A G G G G G
5 chr5_57682826 0 57682826 G G G G G G G G A A A A G G G G G G A A
5 chr5_57685371 0 57685371 G G G G G G G G G G G G G G G G A A G G
5 chr5_57692281 0 57692281 C C C C C C C C C C C C C C C C T T C C
5 chr5_57693655 0 57693655 C C C C C T C C T T T T C C C C C C T T
5 chr5_57698906 0 57698906 C T T T T T T T T T T T T T T T T T T T
5 chr5_57699458 0 57699458 C C C C C C C C C C C C C C T T C C C C
5 chr5_57699790 0 57699790 G G G G G G G G G G G G G G G G A A G G
5 chr5_57701895 0 57701895 C T T T T T C C T T T T C C C C C C T T
5 chr5_57704746 0 57704746 A A A A A A A A A A A A A G A A A A A A
5 chr5_57708300 0 57708300 A C C C C C C C C C C C C C C C C C C C
5 chr5_57708535 0 57708535 G G G G G G G G G G A G G G G G G G G G
5 chr5_57710635 0 57710635 T T T T T T T T G G G G T T T T T T G G
5 chr5_57715923 0 57715923 G T G G G G G G G G G G G G G G G G G G
5 chr5_57731967 0 57731967 G G G G G G G G A A A A G G G G G G A A
5 chr5_57732004 0 57732004 T T T T T T T T G G G G T T T T T T G G
5 chr5_57732241 0 57732241 C C C C C C C C G G G G C C C C C C G G
5 chr5_57736981 0 57736981 G G G G C G G G G G G G G G G G G G G G
5 chr5_57737086 0 57737086 C C C C C T C C C C C C C C C C C C C C
5 chr5_57737939 0 57737939 C C C C C C C C G G G G C C C C C C G G
5 chr5_57744191 0 57744191 G G G G A G G G G G G G G G G G G G G G
5 chr5_57745796 0 57745796 G G G G G G G G G G G G G G G G G T G G
5 chr5_57749159 0 57749159 G G G G G G G G G G G G G G G G A A G G
5 chr5_57759933 0 57759933 T T T T T T T T C C C C T T C C T T C C
5 chr5_57760939 0 57760939 A A A A A A A A A A A A A A A A C C A A
5 chr5_57763588 0 57763588 C C C C C C C C C C C C C T C C C C C C
5 chr5_57763720 0 57763720 C C C C C C C C C C C C C C C T C C C C
5 chr5_57764829 0 57764829 C C C C T T C C C C C C C C C C C C C C
5 chr5_57769606 0 57769606 A A A A A A A A A G A G A A A A A A A A
5 chr5_57772979 0 57772979 C C C C C C C C T T T T C C C C C C T T
5 chr5_57774648 0 57774648 C C C C C C C C T T T T C C C C T T T T
5 chr5_57775695 0 57775695 C C C C C C C C A A A A C C C C C C C C
5 chr5_57775759 0 57775759 C C C C C C C C T T T T C C C C C C T T
5 chr5_57779235 0 57779235 G G G G G G G G C C C C G G G G G G C C
5 chr5_57784205 0 57784205 C C C C C C C C A C A C C C C C C C C C
5 chr5_57784228 0 57784228 G G G G G G G G G G G G C G G G G G G G
5 chr5_57784801 0 57784801 C C C C C C C C C C C C C C T T C C C C
5 chr5_57788218 0 57788218 C C C C C C C C C C C C G G C C C C C C
5 chr5_57790226 0 57790226 G G G G G G G G A G A G G G G G G G G G
5 chr5_57792710 0 57792710 A A A A A A A A A A A A A G A A A A A A
5 chr5_57797197 0 57797197 T T T T T T T T A A A A T T T T T T A A
5 chr5_57797390 0 57797390 C C C C C C C C C C C T C C C C C C C C
5 chr5_57800997 0 57800997 T T T T T T T T A T A T T T T T T T T T
5 chr5_57804278 0 57804278 G G G G G G G G G G G G G G A A G G G G
5 chr5_57805576 0 57805576 G G G G G G G G C G G G G G G G G G G G
5 chr5_57805800 0 57805800 C C C C C C C C C C C C C C T T C C C C
5 chr5_57811732 0 57811732 C C C C C C C C C C C C C G C C C C C C
5 chr5_57812678 0 57812678 G G G G G G G G G G G G G G A A G G G G
5 chr5_57813859 0 57813859 T T T T T T C C T T T T T T T T T T T T
5 chr5_57814760 0 57814760 A A A A A A A A G G G G A A A A A A G G
5 chr5_57815291 0 57815291 C C C C C C C C T T T T C C C C C C T T
5 chr5_57816957 0 57816957 A A A A A A A A A G G G A A A A A A G G
5 chr5_57818056 0 57818056 G G G G G G G G G G G G A A G G G G G G
5 chr5_57824267 0 57824267 G G G G G G G G G G G G A G G G G G G G
5 chr5_57830960 0 57830960 A A A A A G A A A A A A A A A A A A A A
5 chr5_57832324 0 57832324 T T C T T T T T T T T T T T T T T T T T
5 chr5_57834005 0 57834005 C C C C C C C C T T T T C C C C C C T T
5 chr5_57834845 0 57834845 A A A A A A A A T T T T A A A A A A T T
5 chr5_57838171 0 57838171 C C C C C C C C C T C T C C C C C C C C
5 chr5_57861430 0 57861430 C C C C C C C C C T C C C C C C C C C C
5 chr5_57863666 0 57863666 G G G G A G G G G G G G G G G G G G G G
5 chr5_57863953 0 57863953 C C T T T T C C C C C C C C C C C C C C
5 chr5_57867896 0 57867896 G G G G G G A A G G G G G G G G G G G G
5 chr5_57875084 0 57875084 C C C C C C C C C C C C C C C C G G C C
5 chr5_57892389 0 57892389 C C T T C T C C C C C C C C C C C C C C
5 chr5_57914975 0 57914975 A C A A A A A A A A A A A A A A A A A A
5 chr5_57915089 0 57915089 G G G G G G G G G G A G G G G G G G G G
5 chr5_57917962 0 57917962 T T T T T T T T T T T T A T T T T T T T
5 chr5_57918048 0 57918048 G G G G G G G G G G G G G G G G T T G G
5 chr5_57920467 0 57920467 C C C C C C C C T T T T C C C C C C T T
5 chr5_57922934 0 57922934 C C G G G G C C C C C C C C C C C C C C
5 chr5_57922980 0 57922980 G G G G G G G G G G G G G G A A G G G G
5 chr5_57930435 0 57930435 T T T T T T T T T T G T T T T T T T T T
5 chr5_57931673 0 57931673 A A A A A C A A A A A A A A A A A A A A
5 chr5_57933304 0 57933304 C T C C C C C C C C C C C C C C C C C C
5 chr5_57943904 0 57943904 G G G G A G G G G G G G G G G G G G G G
5 chr5_57945110 0 57945110 C T T T T T T T T T T T C T T T T T T T
5 chr5_57947080 0 57947080 A C A A A A C C A A A A A A A A A A A A
5 chr5_57953627 0 57953627 A A A A A A A A G G G G A A A A A A G G
5 chr5_57954151 0 57954151 T T T T T T T T A A A A T T T T T T A A
5 chr5_57954872 0 57954872 T T T T T T T T C C C C T T T T T T C C
5 chr5_57955745 0 57955745 G G G G G G G G C C C C G G G G G G C C
5 chr5_57962807 0 57962807 G G G G G G G G G G G G A G G G G G G G
5 chr5_57972003 0 57972003 G G G G C C G G C C C C C C C C C C C C
5 chr5_57972390 0 57972390 T T T T T T T T C T T T T T T T T T T T
5 chr5_57983013 0 57983013 T T T T T T T T C C C C T T T T T T C C
5 chr5_57985275 0 57985275 C C C C C C C C C C C C C G C C C C C C
5 chr5_57985357 0 57985357 A A A A A A A A A A A A A A A C A A A A
5 chr5_57989471 0 57989471 C C T T C C C C C C C C C C C C C C C C
5 chr5_57992110 0 57992110 T T T T C T T T T T T T T T T T T T T T
5 chr5_57998717 0 57998717 T T T T T T A A T T T T T T T T T T T T
5 chr5_58011173 0 58011173 G G G G G G G G G G G G G G A A G G G G
5 chr5_58012360 0 58012360 C C C C C C C C T T T T C C C C C C T T
5 chr5_58014964 0 58014964 A A A A A A A A C C C C A A A A A A C C
5 chr5_58019973 0 58019973 G G A A G G G G G G G G G G G G G G A A
5 chr5_58021692 0 58021692 G G G G G G G G G G G G C G G G G G G G
5 chr5_58026408 0 58026408 G G T T G G G G G G G G G G G G G G G G
5 chr5_58032822 0 58032822 A A A A A A A A T T T T A A A A A A T T
5 chr5_58033053 0 58033053 G G G G G G G G G G G G C C G G G G G G
5 chr5_58036393 0 58036393 T T T T T T T T C C C C T T T T T T C C
5 chr5_58042693 0 58042693 A A G G A A A A A A A A A A A A A A A A
5 chr5_58046281 0 58046281 G G G G G G G G A A A G G G G G G G A A
5 chr5_58046577 0 58046577 G G G G G G G G G G G G C G G G G G G G
5 chr5_58048394 0 58048394 A A A A A A A A G G G G A A A A A A G G
5 chr5_58048490 0 58048490 G G G G G G G G C C C C G G G G G G C C
5 chr5_58048536 0 58048536 C C C C C C C C C C C C C T C C C C C C
5 chr5_58050128 0 58050128 C C C C C C C C T T C T C C C C C C T T
5 chr5_58053382 0 58053382 C C C C C C C C C C C C C C C C A A C C
5 chr5_58061426 0 58061426 A A A A A A A A A A A A A A A G A A A A
5 chr5_58061996 0 58061996 C C C C C C C C T T T T C C C C C C T T
5 chr5_58064478 0 58064478 A A A A A A A A G G G G A A A A A A G G
5 chr5_58065453 0 58065453 C C C C C C C C T T T T C C C C C C T T
5 chr5_58068764 0 58068764 G G G G G G G G C C C C G G G G G G C C
5 chr5_58079347 0 58079347 T T T T T T T T C C C C T T T T T T C C
5 chr5_58081004 0 58081004 G G G G G G G G G G G G G G T T G G G G
5 chr5_58083184 0 58083184 G G G G G G G G C C C C G G G G G G C C
5 chr5_58089923 0 58089923 C C C C C C C C C C C C C T C C C C C C
5 chr5_58102102 0 58102102 T T T T T T T T C C C C T T T T T T C C
5 chr5_58103582 0 58103582 G G G G G G G G A A A A G G G G G G A A
5 chr5_58106561 0 58106561 C C C C C C C C T T T T C C C C C C T T
5 chr5_58109817 0 58109817 A A A A A A A A G G G G A A A A A A G G
5 chr5_58118779 0 58118779 T T T T T T T T C C C C T T T T T T C C
5 chr5_58119228 0 58119228 C C C C C C C C C T C C C C C C C C C C
5 chr5_58120978 0 58120978 A A A A A A A A A A A A A A A A A G A A
5 chr5_58121671 0 58121671 G G G G G G G G G T T T G G G G G G T T
5 chr5_58122557 0 58122557 C T C C C C C C C C C C C C C C C C C C
5 chr5_58129247 0 58129247 G G T T T T G G T T T T T T T T T T T T
5 chr5_58129439 0 58129439 C C C C C C C C T T T T C C C C C C T T
5 chr5_58133782 0 58133782 A A A A A A A A C C C C A A A A A A C C
5 chr5_58137130 0 58137130 A A A A A A A A C C C C A A A A A A C C
5 chr5_58138512 0 58138512 G G G G G G G G G G G G G G G G T T G G
5 chr5_58139105 0 58139105 G G G G G G G G C C C C G G G G G G C C
5 chr5_58139285 0 58139285 G T G G G G G G G G G G G G G G G G G G
5 chr5_58140182 0 58140182 T T T T C T T T T T T T T T T T T T T T
5 chr5_58143200 0 58143200 C C C C C C C C C C C C G G G G G G C C
5 chr5_58144478 0 58144478 C C C C C C C C G G G G C C C C C C G G
5 chr5_58150967 0 58150967 C C C C C C C C C C C C C T C C C C C C
5 chr5_58151429 0 58151429 G G G G G G G G T T T T G G G G G G T T
5 chr5_58152618 0 58152618 A A A A A A A A A A A A T T A A A A A A
5 chr5_58159853 0 58159853 A A A A A A A A G G G G A A A A A A G G
5 chr5_58164281 0 58164281 C C C C C C C C C T C C C C C C C C C C
5 chr5_58166083 0 58166083 C T C C C C C C C C C C C C C C C C C C
5 chr5_58174206 0 58174206 G G G G G G C C G G G G G G G G G G G G
5 chr5_58180026 0 58180026 G G G G G G G G G G G G G T G G G G G G
5 chr5_58187568 0 58187568 A A A A A A A A G G G G A A A A A A G G
5 chr5_58198085 0 58198085 T T T T T T T T C C C C T T T T T T C C
5 chr5_58201588 0 58201588 A A A A A G A A A A A A A A A A A A A A
5 chr5_58202128 0 58202128 A A A A A A A A G G G G A A A A A A G G
5 chr5_58208592 0 58208592 C C C C C C C C T T T T C C C C C C T T
5 chr5_58216445 0 58216445 T T C C T T T T T T T T T T T T T T T T
5 chr5_58236872 0 58236872 C C C C C C C C T T T T C C C C C C T T
5 chr5_58238936 0 58238936 T T T T C T T T T T T T T T T T T T T T
5 chr5_58239941 0 58239941 T T T T T T T T T T T T T T T T A A T T
5 chr5_58240067 0 58240067 G G G G G G G G G G A A G G G G G G G G
5 chr5_58240718 0 58240718 A A A A A A A A A A A A A A A A G G A A
5 chr5_58243392 0 58243392 T T T T T T T T C C C C T T T T T T C C
5 chr5_58257841 0 58257841 G G G G G G G G G G G G A G G G G G G G
5 chr5_58268683 0 58268683 T T T T T T T T C C C C T T T T T T C C
5 chr5_58272873 0 58272873 T T T T T T T T T T G G T T T T T T T T
5 chr5_58273520 0 58273520 A A A A A A A A A A A A A A A A G G A A
5 chr5_58274715 0 58274715 G G A A A A A A A A A A A A A A A A A A
5 chr5_58276318 0 58276318 A A A A A G A A A A A A A A A A A A A A
5 chr5_58281002 0 58281002 G G G G A A G G G G G G G G G G G G G G
5 chr5_58286638 0 58286638 C C C C C C C C T T T T C C C C C C T T
5 chr5_58286957 0 58286957 A A A A A A A A G G G G A A A A A A G G
5 chr5_58291907 0 58291907 C C C C C C C C G G G G C C C C C C G G
5 chr5_58292901 0 58292901 C C C C C C C C G G G G C C C C C C G G
5 chr5_58306974 0 58306974 A A A A A A A A A A A A G G A A A A A A
5 chr5_58312483 0 58312483 G G G G G G G G T T T T G G G G G G T T
5 chr5_58313081 0 58313081 G G G G G G G G A A A A G G G G G G A A
5 chr5_58316325 0 58316325 G G G G G G G G G G G G G G G G A A G G
5 chr5_58317653 0 58317653 G G G G G G C C G G G G G G G G G G G G
5 chr5_58322284 0 58322284 A A A A A A A A G G G G A A A A A A G G
5 chr5_58323272 0 58323272 A A A A A A A A A A A A A T A A A A A A
5 chr5_58329946 0 58329946 C C C C C T C C C C C C C C C C C C C C
5 chr5_58329993 0 58329993 C C C C C C C C C C C C T T C C C C C C
5 chr5_58330754 0 58330754 C C C C C C C C C C C C C C C C T T C C
5 chr5_58349970 0 58349970 C C C C C C T T C C C C C C C C C C C C
5 chr5_58356059 0 58356059 A A A A A A A A G G G G G G G G G G G G
5 chr5_58358504 0 58358504 T T T T T T T T C C C C T T T T T T C C
5 chr5_58363570 0 58363570 A A C C C C A A C C C C C C C C C C C C
5 chr5_58375878 0 58375878 A A A A A A A A G G G G A A A A A A G G
5 chr5_58377473 0 58377473 C C C C C C C C G G G G C C C C C C G G
5 chr5_58381513 0 58381513 C G G G G G C C G G G G G G G G G G G G
5 chr5_58381521 0 58381521 G G G G A G G G G G G G G G G G G G G G
5 chr5_58383393 0 58383393 C C C C C T C C C C C C C C C C C C C C
5 chr5_58387654 0 58387654 C C C C C C C C C C C C C T C C C C C C
5 chr5_58391564 0 58391564 G G G G A G G G G G G G G G G G G G G G
5 chr5_58395683 0 58395683 C C C C C C C C T T T T C C C C C C T T
5 chr5_58397261 0 58397261 C C C C C C C C C C C C T T C C C C C C
5 chr5_58397430 0 58397430 C G C C C C C C C C C C C C C C C C C C
5 chr5_58400767 0 58400767 G G G G G G G G G G G G A A G G G G G G
5 chr5_58401348 0 58401348 G G G G G G G G G G G G G G C C G G G G
5 chr5_58402608 0 58402608 G G G G G G G G G G G G A G G G G G A A
5 chr5_58412332 0 58412332 G G A A G G G G G G G G G G G G G G G G
5 chr5_58413169 0 58413169 C G C C C C C C C C C C C C C C C C C C
5 chr5_58417251 0 58417251 C C G G G G C C G G G G G G G G G G G G
5 chr5_58421973 0 58421973 C C C C C C C C C C C C T T C C C C C C
5 chr5_58422708 0 58422708 C C C C C C C C T T T T C C C C C C T T
5 chr5_58422926 0 58422926 G G T T T T G G G G G G G G G G G G G G
5 chr5_58444018 0 58444018 C C T T C C C C C C C C C C C C C C C C
5 chr5_58469958 0 58469958 A A A A A A A A G G A A A A A A A A A A
5 chr5_58470593 0 58470593 G G G G G G A A G G G G G G G G G G G G
5 chr5_58472156 0 58472156 T T A A A A T T A A A A A A A A A A A A
5 chr5_58477755 0 58477755 G G G G G G G G G G G G G G G G C G G G
5 chr5_58478261 0 58478261 G G G G G G G G G G G G A G G G G G G G
5 chr5_58489570 0 58489570 G G G G G G G G G G G G G G C C G G G G
5 chr5_58490438 0 58490438 T T T T T T T T T T C T T T T T T T T T
5 chr5_58494539 0 58494539 A A A A A A A A G G G G A A A A A A G G
5 chr5_58501342 0 58501342 G G G G A G G G G G G G G G G G G G G G
5 chr5_58507369 0 58507369 A A A A A G A A A A A A A A A A A A A A
5 chr5_58508796 0 58508796 C C C C C C C C T T T T C C C C C C T T
5 chr5_58510685 0 58510685 C C C C T T C C C C C C C C C C C C C C
5 chr5_58515236 0 58515236 G G G G G G G G A A A A G G G G G G A A
5 chr5_58519011 0 58519011 G G G G G G G G G G G G A G G G G G G G
5 chr5_58521425 0 58521425 T T T T T T T T A A A A T T T T T T A A
5 chr5_58522180 0 58522180 A A A A A A A A A G A A A A A A A A A A
5 chr5_58526899 0 58526899 G G G G G G G G A A A A G G G G G G A A
5 chr5_58529744 0 58529744 G G G G G G G G G G G G G G G G A A G G
5 chr5_58532106 0 58532106 G G G G G G G G G G G G A A G G G G G G
5 chr5_58532854 0 58532854 G G G G G G G G A G G G G G G G G G G G
5 chr5_58537180 0 58537180 A A A A A A A A G G G G A A A A A A G G
5 chr5_58543082 0 58543082 C C C C C C C C C C C C T T C C C C C C
5 chr5_58547071 0 58547071 C C C C C C C C C C C C C C C C C T C C
5 chr5_58549903 0 58549903 T T T T T T T T C C C C T T T T T T C C
5 chr5_58554749 0 58554749 A A G G G G G G G G G G G G G G G G G G
5 chr5_58563228 0 58563228 G G G G G G G G G G G G A A G G G G G G
5 chr5_58563956 0 58563956 C C C C C C C C T T T T C C C C C C T T
5 chr5_58569863 0 58569863 G G G G G G G G G G G G G G A A G G G G
5 chr5_58569894 0 58569894 G G G G G G A A G G G G G G G G G G G G
5 chr5_58571432 0 58571432 C C C C C C G G C C C C C C C C C C C C
5 chr5_58578414 0 58578414 A A A A A A A A T T T T A A A A A A T T
5 chr5_58586598 0 58586598 G G A A G G G G G G G G G G G G G G G G
5 chr5_58588760 0 58588760 G G G G A G G G G G G G G G G G G G G G
5 chr5_58596346 0 58596346 G G G G G G G G A A A G G G G G G G A A
5 chr5_58596538 0 58596538 C C C C C G C C C C C C C C C C C C C C
5 chr5_58596989 0 58596989 G G A A G G G G G G G G G G G G G G G G
5 chr5_58597234 0 58597234 C C C C C C C C C C C T C C C C C C C C
5 chr5_58602501 0 58602501 G G G G G G G G G G G G G G A G G G G G
5 chr5_58602911 0 58602911 G G G G G G G G A G A G G G G G G G A A
5 chr5_58603784 0 58603784 C C C C C C T T C C C C C T C C C C C C
5 chr5_58604088 0 58604088 A A G G G G A A G G G G G G G G G G G G
5 chr5_58620051 0 58620051 C C T T C C C C C C C C C C C C C C C C
5 chr5_58623746 0 58623746 G G G G G G G G G G G G G G T T G G G G
5 chr5_58624464 0 58624464 G G G G G G G G T T T T G G G G G G T T
5 chr5_58626764 0 58626764 T T T T C C T T T T T T T T T T T T T T
5 chr5_58629579 0 58629579 C C C C C T C C C C C C C C C C C C C C
5 chr5_58639283 0 58639283 G G G G G G G G A A A A A A A A A A A A
5 chr5_58642563 0 58642563 C C C C C C A A C C C C C C C C C C C C
5 chr5_58666394 0 58666394 G G A A A A A A A A A A A A A A A A A A
5 chr5_58674915 0 58674915 G G G G G G G G C G G G G G G G G G C C
5 chr5_58705195 0 58705195 G G G G G G G G G G G G C G G G G G G G
5 chr5_58706505 0 58706505 G G G G G T G G G G G G G G G G G G G G
5 chr5_58710132 0 58710132 A A A A A A A A A A A A A A G G A A A A
5 chr5_58712875 0 58712875 T T T T T T T T C C C C T T T T T T C C
5 chr5_58718827 0 58718827 A A A A A A A A C C C C A A A A A A C C
5 chr5_58724969 0 58724969 T T T T T T T T T T T T T T C C T T T T
5 chr5_58733718 0 58733718 A A A A A A C C A A A A A A A A A A A A
5 chr5_58734608 0 58734608 T T C C C C T T T T T T C C C C C C T T
5 chr5_58739577 0 58739577 G G G G G G G G G G G G G G A A G G G G
5 chr5_58742331 0 58742331 C C C C C T C C C C C C C C C C C C C C
5 chr5_58746081 0 58746081 C C C C C C C C C C C C C C C C C T C C
5 chr5_58764368 0 58764368 G G G G G G G G A A A A G G G G G G A A
5 chr5_58776412 0 58776412 G G G G G G G G A G G G G G G G G G G G
5 chr5_58780277 0 58780277 G G A A A A G G G G G G G G G G G G G G
5 chr5_58781415 0 58781415 C C C C C C C C C C A C C C C C C C C C
5 chr5_58784003 0 58784003 G G A A A A G G G G G G G G G G G G G G
5 chr5_58787719 0 58787719 A A A A A A A A A A A A A A A A G G A A
5 chr5_58788990 0 58788990 T T T T T T T T C T C T T T T T T T T T
5 chr5_58793729 0 58793729 A A A A A A A A G G G G A A A A A A G G
5 chr5_58802678 0 58802678 C C C C C C C C C C C C C C T T C C C C
5 chr5_58817485 0 58817485 A A A A A A A A T T T T A A A A A A T T
5 chr5_58817750 0 58817750 A A A A A A A A A A A A A A A A G G A A
5 chr5_58817897 0 58817897 T T T T T T T T T T T T T T T T C C T T
5 chr5_58819958 0 58819958 G G T T G G G G G G G G G G G G G G G G
5 chr5_58824907 0 58824907 A A A A A A A A G G G G A A A A A A G G
5 chr5_58825462 0 58825462 C C C C C C C C C T C C C C C C C C C C
5 chr5_58828246 0 58828246 T T T T T T T T T T T T T T T T C C T T
5 chr5_58835339 0 58835339 C C C C C C C C C T C C C C C C C C C C
5 chr5_58838774 0 58838774 T T T T T T T T C C C C T T T T T T C C
5 chr5_58839013 0 58839013 T T C C C C C C C C C C C C C C C C C C
5 chr5_58842124 0 58842124 A A A A A A A A T T T T A A A A A A T T
5 chr5_58855943 0 58855943 C C C C C C C C T T T T C C C C T T T T
5 chr5_58859973 0 58859973 G G G G G G G G G G G G G G G G G T G G
5 chr5_58865916 0 58865916 T T C C C C T T T T T T C C C C C C T T
5 chr5_58871228 0 58871228 G G G G G G G G G G G G G G G G A A G G
5 chr5_58883566 0 58883566 C C C C C C C C G G G G C C C C C C G G
5 chr5_58889718 0 58889718 C C C C C C C C C C C C C T C C C C C C
5 chr5_58893419 0 58893419 G G G G G G G G A A A A G G G G G G A A
5 chr5_58898341 0 58898341 G G A A A G G G G G G G G G G G G G G G
5 chr5_58898839 0 58898839 T T T T T T T T C C C C T T T T T T C C
5 chr5_58900592 0 58900592 G G A A A G G G G G G G G G G G G G G G
5 chr5_58905367 0 58905367 C C C C C C C C T T T T C C C C C C T T
5 chr5_58906154 0 58906154 T T T T T T T T G G G G T T T T T T G G
5 chr5_58908024 0 58908024 C C C C C C C C C C C C C T C C C C C C
5 chr5_58929219 0 58929219 G G G G G G G G A A A A G G G G G G A A
5 chr5_58929839 0 58929839 G G C C C C G G C C C C C C C C C C C C
5 chr5_58931242 0 58931242 T T T T G T T T T T T T T T T T T T T T
5 chr5_58936373 0 58936373 C C C C C C C C C C C C C C C C C T C C
5 chr5_58949892 0 58949892 C C C C C C C C C C C C C C C C A C C C
5 chr5_58955136 0 58955136 G G G G A G G G G G G G G G G G G G G G
5 chr5_58957609 0 58957609 T T T T T T T T T T T T T T T T C C T T
5 chr5_58958371 0 58958371 G G G G G G A A G G G G G G G G G G G G
5 chr5_58962943 0 58962943 A A A A A A A A T T T T A A A A A A T T
5 chr5_58974124 0 58974124 G G G G G G G G T T T T G G G G G G T T
5 chr5_58983977 0 58983977 A A A A A A A A G G G G A A A A A A G G
5 chr5_58988726 0 58988726 T T T T T T T T T T T T T T T T G G T T
5 chr5_59002578 0 59002578 A A G G A G A A A A A A A A A A A A A A
5 chr5_59035336 0 59035336 T T T T T T T T T T T T C T T T T T T T
5 chr5_59035737 0 59035737 A A A A A A A A A A A A A A A A C C A A
5 chr5_59045248 0 59045248 T T T T T T T T C C C C T T T T T T C C
5 chr5_59054783 0 59054783 C C C C C C C C C C C C C C C T C C C C
5 chr5_59074761 0 59074761 A A A A A A C C A A A A A A A A A A A A
5 chr5_59082759 0 59082759 T T T T T T T T T T T T T T T T G G T T
5 chr5_59084360 0 59084360 G G G G G G G G G G G G G G C C G G G G
5 chr5_59099042 0 59099042 G G G G G G G G G G G G G G G G A A G G
5 chr5_59108086 0 59108086 A A A A A A A A A A A A A A A A C C A A
5 chr5_59116908 0 59116908 G G G G G G G G A A A A G G G G G G A A
5 chr5_59119802 0 59119802 T T T T C T T T T T T T T T T T T T T T
5 chr5_59125326 0 59125326 A A A A A C A A A A A A A A A A A A A A
5 chr5_59129182 0 59129182 A A A A A A A A G G G G A A A A A A G G
5 chr5_59130208 0 59130208 C T T T T T T T T T T T T T T T T T T T
5 chr5_59132245 0 59132245 T T T T T T T T C C C C T T T T T T C C
5 chr5_59133021 0 59133021 A A A G A A A A A A A A A A A A A A A A
5 chr5_59133084 0 59133084 G G G G A G G G G G G G G G G G G G G G
5 chr5_59133127 0 59133127 T T T T T T T T C C C C T T T T T T C C
5 chr5_59138339 0 59138339 A A A A A A A A A A A A A A A A A T A A
5 chr5_59138516 0 59138516 T T T T T T T T G G G G T T T T T T G G
5 chr5_59142739 0 59142739 G G G G G G G G G G G G A A G G G G G G
5 chr5_59159347 0 59159347 A A G G G G G G G G G G G G G G G G G G
5 chr5_59161055 0 59161055 T T T T T T T T C C C C T T T T T T C C
5 chr5_59167924 0 59167924 A A A A A A A A T T T T A A A A A A T T
5 chr5_59179136 0 59179136 C C C C C C C C G G G G C C C C C C G G
5 chr5_59193765 0 59193765 C C C C C C C C T T T T C C C C C C T T
5 chr5_59195026 0 59195026 G G G G A G G G G G G G G G G G G G G G
5 chr5_59195337 0 59195337 C C G G G G C C G G G G G G G G G G G G
5 chr5_59207627 0 59207627 T T C C C C T T C C C C C C C C C C C C
5 chr5_59210020 0 59210020 C C C C C C C C G G G G G G G G G G G G
5 chr5_59210757 0 59210757 C C C C C C C C T T T T C C C C C C T T
5 chr5_59212761 0 59212761 A A A A A C A A A A A A A A A A A A A A
5 chr5_59214902 0 59214902 T T T T T T T T C C C C T T T T T T T T
5 chr5_59222474 0 59222474 C C C C C T C C C C C C C T C C C C C C
5 chr5_59222877 0 59222877 C C C C C C C C C C C C C C C C C T C C
5 chr5_59225214 0 59225214 T T T T T T T T T T T T C C C C C C T T
5 chr5_59226775 0 59226775 C T C C C C C C C C C C C C C C C C C C
5 chr5_59229823 0 59229823 G G G G G G G G G G G G G G G G G T G G
5 chr5_59234479 0 59234479 G T T T T T T T T T T T T T T T T T T T
5 chr5_59234928 0 59234928 C C C C C C C C C C C C C C C C C T C C
5 chr5_59239111 0 59239111 G G G G G G G G A A G G G G G G G G A A
5 chr5_59248987 0 59248987 G G G G G G G G A G A G G G G G G G G G
5 chr5_59249305 0 59249305 A A A A A A C C A A A A A A A A A A A A
5 chr5_59250767 0 59250767 A G G G G G A A G G G G G G G G G G G G
5 chr5_59251717 0 59251717 C C C C C C C C C C C C C T C C C C C C
5 chr5_59252104 0 59252104 T T T T T T T T T T T T G G G G G G T T
5 chr5_59252683 0 59252683 C C C C C C C C T T T T C C C C C C T T
5 chr5_59253836 0 59253836 C T C C C C C C C C C C C C C C C C C C
5 chr5_59253884 0 59253884 G G A A G G G G G G G G G G G G G G G G
5 chr5_59261611 0 59261611 A A A A A A A A A A A A A G A A A A A A
5 chr5_59275387 0 59275387 T T T T T T T T T T T T T T G G T T T T
5 chr5_59296034 0 59296034 G G G G G G G G A A A G G G G G G G A A
5 chr5_59296611 0 59296611 A A A A A A A A A G A A A A A A A A A A
5 chr5_59297820 0 59297820 C C C C C C C C C C C T C C C C C C C C
5 chr5_59303507 0 59303507 G G G G G G G G G G G G G T G G G G G G
5 chr5_59305207 0 59305207 G G G G A A G G G G G G G G G G G G G G
5 chr5_59305662 0 59305662 A A A A A A A A G G G G A A A A A A A A
5 chr5_59306796 0 59306796 G G A A G G G G A A A A G G G G G G A A
5 chr5_59310039 0 59310039 C C C C C C C C C C C C A C C C C C C C
5 chr5_59310524 0 59310524 G G G G G G G G G G G G G T G G G G G G
5 chr5_59318568 0 59318568 T T T T T T T T T T T T A T T T T T T T
5 chr5_59320038 0 59320038 A A G G G G A A G G G G G G G G G G G G
5 chr5_59320870 0 59320870 T T T T T T T T C C C C T T T T T T C C
5 chr5_59323578 0 59323578 C C C C C C C C C C C C C C C C G G C C
5 chr5_59332738 0 59332738 C C C C C C C C T T T T C C C C C C T T
5 chr5_59345846 0 59345846 A A A A A A A A A G G G A A A A A A G G
5 chr5_59347281 0 59347281 G G G G G G G G A A A A G G G G G G A A
5 chr5_59361562 0 59361562 C C C C C C C C C C C C C T C C C C C C
5 chr5_59362236 0 59362236 T T T T T T T T T T T T C T T T T T T T
5 chr5_59364792 0 59364792 G G A A A A G G A A A A A A A A A A A A
5 chr5_59369816 0 59369816 T T T T T T T T T T T T T T T T C T T T
5 chr5_59380532 0 59380532 A A A A A A A A A A A A A A G G A A A A
5 chr5_59381172 0 59381172 C C C C C C C C T T T T C C C C C C T T
5 chr5_59386000 0 59386000 G G G G G G G G G G G G G G T T G G G G
5 chr5_59393518 0 59393518 T T T T T T T T T T T T G T T T T T T T
5 chr5_59393631 0 59393631 G G G G G G G G G G G G G G G G A A G G
5 chr5_59412417 0 59412417 G G G G G G G G C C C C G G G G G G C C
5 chr5_59412499 0 59412499 T T T T T T T T C C C C C C C C C C C C
5 chr5_59412881 0 59412881 A A G G G G A A G G G G A G G G A A G G
5 chr5_59413486 0 59413486 G G G G G G G G G G A G G G G G G G G G
5 chr5_59419319 0 59419319 A A A A A A A A G G G G A A A A A A G G
5 chr5_59426624 0 59426624 A A A A A A A A A A A A C C A A A A A A
5 chr5_59426719 0 59426719 T T T T T T T T T T T T G G T T T T T T
5 chr5_59431738 0 59431738 C G G G G G G G G G G G G G G G G G G G
5 chr5_59433412 0 59433412 G G G G G G G G G G A G G G G G G G G G
5 chr5_59446836 0 59446836 T T C T T T T T T T T T T T T T T T T T
5 chr5_59453927 0 59453927 A A A G G G A A A A A A A A A A A A A A
5 chr5_59461721 0 59461721 C C C C C C T T C C C C C C C C C C C C
5 chr5_59463114 0 59463114 T T T T T T T T T T T T T T T T C T T T
5 chr5_59487789 0 59487789 T T T T T T T T T T T T C C T T T T T T
5 chr5_59491714 0 59491714 G G G G G G G G A G A A G G G G G G G G
5 chr5_59513238 0 59513238 T T G G G G T T G G G G G G G G G G G G
5 chr5_59539103 0 59539103 T T T T T T G G T T T T T T T T T T T T
5 chr5_59550734 0 59550734 A A A A A A A A A G G G G G G G G G G G
5 chr5_59554042 0 59554042 A A A A A A A A A A A A A C A A A A A A
5 chr5_59555055 0 59555055 C C C C C C C C C C C C C C C T C C C C
5 chr5_59555671 0 59555671 T T G G G T T T T T T T T T T T T T T T
5 chr5_59561600 0 59561600 C C C C C C C C C C C C C C C C T T C C
5 chr5_59563774 0 59563774 C C T T C C C C C C C C C C C C C C C C
5 chr5_59564626 0 59564626 T T T T T T T T T T T T T T T T G G T T
5 chr5_59578333 0 59578333 A A A A A A A A C C C C A A A A A A C C
5 chr5_59581638 0 59581638 G G G G G G G G G G G G G G C C G G G G
5 chr5_59583572 0 59583572 G G G G G G G G G G G T G G G G G G G G
5 chr5_59600492 0 59600492 G T G G G G G G G G G G G G G G G G G G
5 chr5_59600590 0 59600590 G G G G G G G G G G G G G G A G G G G G
5 chr5_59601433 0 59601433 G G G G G G G G A A A A G G G G G G A A
5 chr5_59607250 0 59607250 T T C T T T T T T T T T T T T T T T T T
5 chr5_59608660 0 59608660 G G G G G G G G A A A A G G G G G G A A
5 chr5_59612086 0 59612086 G G G G G G G G A A A A G G G G G G A A
5 chr5_59618803 0 59618803 A A A A A A A A A A A A A A A G A A A A
5 chr5_59630865 0 59630865 T T T T T T T T A T T T T T T T T T A A
5 chr5_59632720 0 59632720 T T C C C C T T C C C C C C C C C C C C
5 chr5_59633308 0 59633308 C C C C C C C C C C C C A C C C C C C C
5 chr5_59639241 0 59639241 A A A A G G A A A A A A A A A A A A A A
5 chr5_59660665 0 59660665 A A A G A A A A A A A A A A A A A A A A
5 chr5_59662644 0 59662644 A A A A A A A A A G A G A A A A A A A A
5 chr5_59690937 0 59690937 T T T T T T T T T T T T T T T T C C T T
5 chr5_59702876 0 59702876 G G G G G G A A G G G G G G G G G G G G
5 chr5_59705496 0 59705496 A A G G A A A A A A A A A A A A A A A A
5 chr5_59705532 0 59705532 A A A A A A A A G G G G A A A A A A G G
5 chr5_59706266 0 59706266 T T T T T T T T T T T T T T T T C C T T
5 chr5_59715181 0 59715181 A A A A A A A A A A A A A A A A G G A A
5 chr5_59716530 0 59716530 G G G G G G G G G G G G C G G G G G G G
5 chr5_59723673 0 59723673 C C C C C T C C C C C C C C C C C C C C
5 chr5_59734178 0 59734178 C C C C C C C C C C C C A C C C C C C C
5 chr5_59737446 0 59737446 C C C C C T C C C C C C C C C C C C C C
5 chr5_59739218 0 59739218 G G T T T T T T T T T T T T T T T T T T
5 chr5_59742328 0 59742328 C C C C C C C C C C C C C C C C T T C C
5 chr5_59742678 0 59742678 C C C C C C C C C C C C C C G G C C C C
5 chr5_59749205 0 59749205 T T T T T T T T C C C C T T T T T T C C
5 chr5_59755591 0 59755591 G G G G G G G G G G G T G G G G G G G G
5 chr5_59755699 0 59755699 T T T T T T T T C C C C T T T T T T C C
5 chr5_59757161 0 59757161 A A A A A A C C A A A A A A A A A A A A
5 chr5_59758263 0 59758263 G G G G G G G G G G A G G G G G A A G G
5 chr5_59760096 0 59760096 C C C C C C C C T T T T C C C C C C T T
5 chr5_59761139 0 59761139 C C C C C C C C T T T T C C C C C C T T
5 chr5_59767223 0 59767223 G G G G G G G G G G G G T T G G G G G G
5 chr5_59776331 0 59776331 G G G G G G G G C C C G G G G G G G C C
5 chr5_59777413 0 59777413 T T T T T T G G T T T T T T T T T T T T
5 chr5_59780539 0 59780539 G G G G G G G G T T T T G G G G G G T T
5 chr5_59781326 0 59781326 T T T T T T T T T T T T T T T T C C T T
5 chr5_59784551 0 59784551 C C C C C C C C C C C C C C C C A A C C
5 chr5_59784730 0 59784730 T T G T T T T T G G G G T T T T T T G G
5 chr5_59811074 0 59811074 T T T T T T T T T T T T C C C C C C T T
5 chr5_59816689 0 59816689 G G G G G G G G G G G G G T G G G G G G
5 chr5_59825197 0 59825197 A A C C A C A A C C C C A A C C A A C C
5 chr5_59828794 0 59828794 T T G T G T T T G G G G G G G G G G G G
5 chr5_59831493 0 59831493 T T C C C C T T C C C C T T T T T T C C
5 chr5_59833479 0 59833479 G G G G G G G G A A A A A A G G A A A A
5 chr5_59834437 0 59834437 A A A A A A T T A A A A A A A A A A A A
5 chr5_59840612 0 59840612 A A A A A A A A A A A A G G A A A A A A
5 chr5_59841102 0 59841102 C C C C C C C C T T T T C C C C C C T T
5 chr5_59842254 0 59842254 C C C C C C C C C T C C C T C C C C C C
5 chr5_59847757 0 59847757 C C C C C C C C C C C C C T C C C C C C
5 chr5_59849950 0 59849950 A A A A A A A A A A A A A A G G A A A A
5 chr5_59855388 0 59855388 G G G T G G G G G G G G G G G G G G G G
5 chr5_59873452 0 59873452 T T T T T T C C T T T T T T T T T T T T
5 chr5_59875553 0 59875553 C C C C C C C C T T T T C C C C C C T T
5 chr5_59879501 0 59879501 C C C C T T C C C C C C C C C C C C C C
5 chr5_59889561 0 59889561 A A A A A A A A A A A A A A A G A A A A
5 chr5_59893221 0 59893221 A A A A A A A A G G G G A A A A A A G G
5 chr5_59899666 0 59899666 C C T T C C C C C C C C C C C C C C C C
5 chr5_59904131 0 59904131 C C C C C C C C C C C C C C C C T T C C
5 chr5_59905961 0 59905961 T T T T T T T T C C C C T T T T T T C C
5 chr5_59921483 0 59921483 T T A A A A T T T T T T T T T T T T T T
5 chr5_59932121 0 59932121 G G G G G G T T G G G G G G G G G G G G
5 chr5_59932301 0 59932301 A A A A A A A A A A A A A G A A A A A A
5 chr5_59937451 0 59937451 C C C C C C G G C C C C C C C C C C C C
5 chr5_59948804 0 59948804 C C C C C C C C C C C T C C C C C C C C
5 chr5_59950459 0 59950459 G G G G G G G G G G G G G G G G A A G G
5 chr5_59955251 0 59955251 C C C C C C C C T T T T C C C C C C T T
5 chr5_59969706 0 59969706 A A G G G G G G G G G G G G G G G G G G
5 chr5_59972010 0 59972010 C C G G G G G G G G G G G G G G G G G G
5 chr5_59977410 0 59977410 T T T T T T T T C C C C T T T T T T C C
5 chr5_59978866 0 59978866 A A A G A A A A A A A A A A A A A A A A
5 chr5_59990254 0 59990254 G G G G G G G G A A A A G G G G G G A A
5 chr5_59991437 0 59991437 C C C C C C C C C C C C C C A C C C C C
5 chr5_59996539 0 59996539 G G G G G G G G C G G G G G G G G G G G
5 chr5_59998329 0 59998329 A A A A A A A A A A A A A A A A G G A A
5 chr5_60006831 0 60006831 T T T T T T T T G G G G T T T T T T G G
5 chr5_60009512 0 60009512 T T T T T T T T T T T T T T A T T T T T
5 chr5_60024290 0 60024290 C C C C C C C C T T T T T T C C T T T T
5 chr5_60032834 0 60032834 G G G G A A G G G G G G G G G G G G G G
5 chr5_60033131 0 60033131 C C C C C C C C C C C C C C C C T T C C
5 chr5_60034895 0 60034895 A A G G G G A A G G G G G G G G G G G G
5 chr5_60046353 0 60046353 T T T T T T T T C C C C T T T T T T C C
5 chr5_60046361 0 60046361 C C C C C T C C C C C C C C C C C C C C
5 chr5_60056529 0 60056529 A A A G A A A A A A A A A A A A A A A A
5 chr5_60059868 0 60059868 G G G G G G C C G G G G G G G G G G G G
5 chr5_60060416 0 60060416 T T A A A A T T A A A A A A A A A A A A
5 chr5_60075995 0 60075995 A A A A A A A A A G A A A A A A A A G G
5 chr5_60079567 0 60079567 C C C C C C C C C C C C C C C C A A C C
5 chr5_60082222 0 60082222 C C C C C C C C C C C C C C C C A A C C
5 chr5_60094919 0 60094919 A A A A A A A A A A A A A A A T A A A A
5 chr5_60096140 0 60096140 G G G G G G G G A A A A G G G G G G A A
5 chr5_60100231 0 60100231 T T T T T T T T T T G T T T T T T T T T
5 chr5_60102575 0 60102575 C C C C C C C C G G G G C C C C C C G G
5 chr5_60102685 0 60102685 C C T T C T C C C C C C T T C C T T C C
5 chr5_60108177 0 60108177 T T T T T T T T T T A T T T T T T T T T
5 chr5_60117146 0 60117146 C C C C C C C C T T T T C C C C C C T T
5 chr5_60119309 0 60119309 A C C C C C C C C C C C C C C C C C C C
5 chr5_60122847 0 60122847 A A A A A G A A A A A A A A A A A A A A
5 chr5_60124349 0 60124349 C C C C C C C C C T C C C C C C C C C C
5 chr5_60143108 0 60143108 G G G G G G G G G G G G G G G G A A G G
5 chr5_60145505 0 60145505 T T T T T T T T T T T T T T T T C T T T
5 chr5_60147189 0 60147189 T T T T T T T T C C C C T T T T T T C C
5 chr5_60147792 0 60147792 G G G G G G G G C C C C G G G G G G C C
5 chr5_60148242 0 60148242 A G G G G G G G G G G G G G G G G G G G
5 chr5_60150027 0 60150027 A G G G G G G G G G G G G G G G G G G G
5 chr5_60151742 0 60151742 T T T T T T T T G G G G T T T T T T G G
5 chr5_60154498 0 60154498 C G C C C C G G C C C C C C C C C C C C
5 chr5_60155462 0 60155462 G G G G G G G G A A A A G G G G G G A A
5 chr5_60156548 0 60156548 C C C C C C C C C C C C C C T T C C C C
5 chr5_60159931 0 60159931 C C C C C C C C T T T T C C C C C C T T
5 chr5_60162922 0 60162922 C C C C C C C C C C A C C C C C C C C C
5 chr5_60168740 0 60168740 G G G G G G G G C C C C G G G G G G C C
5 chr5_60170522 0 60170522 C C C C C C T T C C C C C C C C C C C C
5 chr5_60172447 0 60172447 G G G G G G G G G G G G G G T T G G G G
5 chr5_60188221 0 60188221 A G A A A A A A A A A A A A A A A A A A
5 chr5_60189580 0 60189580 G G G G G G G G G G G G G G G G T T G G
5 chr5_60209040 0 60209040 G G G G G G A A G G G G G G G G G G G G
5 chr5_60212484 0 60212484 T T T T T T T T T T T T T T C T T T T T
5 chr5_60212806 0 60212806 T T T T T T T T T T C T T T T T T T T T
5 chr5_60215119 0 60215119 C C C C C C C C A A A A C C C C C C A A
5 chr5_60222002 0 60222002 T T T T T T T T T T T T T T C C T T T T
5 chr5_60222026 0 60222026 G G G G G G G G T T T T G G G G G G T T
5 chr5_60224866 0 60224866 T T T T T T T T T T T T T T C C T T T T
5 chr5_60241157 0 60241157 G G C C C C G G C C C C C C C C C C C C
5 chr5_60243120 0 60243120 A A A A A G A A A A A A A A A A A A A A
5 chr5_60249381 0 60249381 C C C C C T C C C C C C C C C C C C C C
5 chr5_60250925 0 60250925 G G G G G G G G G G G G G G G G A A G G
5 chr5_60250950 0 60250950 G G G G G G G G C C C C G G G G G G C C
5 chr5_60259236 0 60259236 T T T T T T T T T T T T C T T T T T T T
5 chr5_60268558 0 60268558 T T T T A T T T T T T T T T T T T T T T
5 chr5_60271323 0 60271323 T T T T T T T T T T T T C T T T T T T T
5 chr5_60272977 0 60272977 G G G G G G G G A A A A G G G G G G A A
5 chr5_60279792 0 60279792 G G G G G G G G G G G G T T G G G G G G
5 chr5_60281493 0 60281493 G G G G G G G G A A A A G G G G G G A A
5 chr5_60282332 0 60282332 A A A A A G A A A A A A A A A A A A A A
5 chr5_60286487 0 60286487 C C C C C C C C A A A A C C C C C C A A
5 chr5_60286576 0 60286576 G G G G G G G G C C C C G G G G G G C C
5 chr5_60298036 0 60298036 C C C C C C C C T T T T C C C C C C T T
5 chr5_60299051 0 60299051 T T C C C C T T C C C C T T T T T T C C
5 chr5_60299893 0 60299893 A A A A A A A A G G G G A A A A A A G G
5 chr5_60307182 0 60307182 G G G G C G G G G G G G G G G G G G G G
5 chr5_60318668 0 60318668 G G G G G G G G G G G G G G A A G G G G
5 chr5_60319885 0 60319885 A A A A A A A A A A A A A G A A A A A A
5 chr5_60320616 0 60320616 C C C C C C C C C C C C A C C C C C C C
5 chr5_60321210 0 60321210 C T C C C C C C C C C C C C C C C C C C
5 chr5_60330693 0 60330693 G G G G G G G G T T T T G G G G G G T T
5 chr5_60333148 0 60333148 G G G G G G G G A A A A G G G G G G A A
5 chr5_60333384 0 60333384 C C C C C C C C A A A A C C C C C C A A
5 chr5_60349354 0 60349354 A A A A A A A A G G G G A A A A A A G G
5 chr5_60350800 0 60350800 A A C C C C A A C C C C C C C C C C C C
5 chr5_60353223 0 60353223 C C C C C C C C T T T T C C C C C C T T
5 chr5_60358650 0 60358650 T T T T T T T T A A A A T T T T T T A A
5 chr5_60361578 0 60361578 C C C C C C C C C C C T C C C C C C C C
5 chr5_60363985 0 60363985 A G A A A A G G A A A A A A A A A A A A
5 chr5_60369726 0 60369726 A A A A A A A A G G G G A A A A A A G G
5 chr5_60383071 0 60383071 C C C C C C C C C C C C C T C C C C C C
5 chr5_60385931 0 60385931 T T T T T T T T C C C C T T T T T T C C
5 chr5_60386599 0 60386599 C C C C C C C C C C C C T T C C C C C C
5 chr5_60386609 0 60386609 C C C C C C C C C C C C C C C T C C C C
5 chr5_60402173 0 60402173 C C C C C C C C C C C C C T C C C C C C
5 chr5_60403944 0 60403944 G G G G G G G G A A A A G G G G G G A A
5 chr5_60404513 0 60404513 G G G G G G G G G G G G G G G G A G G G
5 chr5_60407020 0 60407020 C C C C C C C C T T T T C C C C C C T T
5 chr5_60410377 0 60410377 G G G G G G C C G G G G G G G G G G G G
5 chr5_60415621 0 60415621 T T T T T T T T C C C C T T T T T T C C
5 chr5_60417849 0 60417849 C C C C C C C C C T C C C C C C C C C C
5 chr5_60422914 0 60422914 C C C C C C C C C T C C C C C C C C C C
5 chr5_60425357 0 60425357 T T T T T T T T C C C C C C C C C C C C
5 chr5_60431835 0 60431835 T T T T T T T T C T T T T T T T T T T T
5 chr5_60442052 0 60442052 A A A A A A A A A A A A A G A A A A A A
5 chr5_60448175 0 60448175 C C C C C C C C A A A A C C C C C C A A
5 chr5_60453072 0 60453072 C C T T T T C C T T T T T T T T T T T T
5 chr5_60456090 0 60456090 T T C C C C T T T T T T T T T T T T T T
5 chr5_60456920 0 60456920 T T C C C C T T C C C C T T C C T T C C
5 chr5_60462579 0 60462579 T T T T T T T T T T T T T T C C T T T T
5 chr5_60462934 0 60462934 T T T T T T T T T T T T T T T T C T T T
5 chr5_60464769 0 60464769 C C C C C C C C T T T T C C C C C C T T
5 chr5_60467266 0 60467266 C C C C C C C C G G G G C C C C C C G G
5 chr5_60468788 0 60468788 T T T T T T T T C C C C T T T T T T C C
5 chr5_60475743 0 60475743 G G G G G G G G G G G G G G A A G G G G
5 chr5_60479512 0 60479512 T T C C C C T T T T T T C C C C C C T T
5 chr5_60481410 0 60481410 C C C C C C C C C C C C A A C C C C C C
5 chr5_60485150 0 60485150 C C C C C C C C C C C C C C T T C C C C
5 chr5_60495085 0 60495085 A T T T T T T T T T T T T T T T T T T T
5 chr5_60498157 0 60498157 G G A G G G G G G G G G G G G G G G G G
5 chr5_60500828 0 60500828 A A A A A A A A A A A A A G A A A A A A
5 chr5_60502510 0 60502510 G G A G G G G G G G G G G G G G G G G G
5 chr5_60509509 0 60509509 A A A A A A A A G G G G A A A A A A G G
5 chr5_60510736 0 60510736 T T T T T T T T C C C C T T T T T T C C
5 chr5_60514463 0 60514463 A A A A A A A A G G G G A A A A A A G G
5 chr5_60515336 0 60515336 G G G G G G G G A G G G G G G G G G G G
5 chr5_60517720 0 60517720 G G G G G G A A A A A A G G G G G G A A
5 chr5_60525080 0 60525080 G G G G G G G G G G G G A G A A A A G G
5 chr5_60530139 0 60530139 G T G G G G G G G G G G G G G G G G G G
5 chr5_60534382 0 60534382 T T T T T T T T T T T T T T C T T T T T
5 chr5_60535512 0 60535512 C C C C C C C C C C C C C C C C C T C C
5 chr5_60538856 0 60538856 A A A A A A A A G G G G A A A A A A G G
5 chr5_60545586 0 60545586 T T T T T T T T T T T T T T C T T T T T
5 chr5_60554069 0 60554069 T T T T T T T T A A A A T T T T T T A A
5 chr5_60561651 0 60561651 A A A A A A A A A A C C A A A A A A A A
5 chr5_60569408 0 60569408 C C C C C C C C T T T T C C C C C C T T
5 chr5_60577025 0 60577025 G G A G A G G G G G G G G G G G G G G G
5 chr5_60579451 0 60579451 G G G G G G G G G G G G C C C C C C G G
5 chr5_60580709 0 60580709 C C C C C C C C G G G G C C C C C C G G
5 chr5_60587318 0 60587318 T T T T T T T T C C C C T T T T T T C C
5 chr5_60587698 0 60587698 C C C C C C C C C C C C T T C C C C C C
5 chr5_60588367 0 60588367 C C T T T T C C C C C C C C C C C C C C
5 chr5_60594183 0 60594183 G G G G A G G G G G G G G G G G G G G G
5 chr5_60597305 0 60597305 C C C C C C C C T T T T C C C C C C T T
5 chr5_60598099 0 60598099 C C C T C T C C C C C C C C T T T T C C
5 chr5_60600260 0 60600260 G G T T G T G G G G G G G G G G G G G G
5 chr5_60619104 0 60619104 C C T T C C C C C T C C C C C C C C C C
5 chr5_60619198 0 60619198 A A A A A A G G A A A A A A A A A A A A
5 chr5_60619416 0 60619416 T T T T T T T T C C C C T T T T T T C C
5 chr5_60622747 0 60622747 C C C C C C C C C C C C T T C C C C T T
5 chr5_60629019 0 60629019 T T T T T T T T C C C C T T T T T T C C
5 chr5_60637084 0 60637084 T T T T T T T T T T C C T T T T T T T T
5 chr5_60640798 0 60640798 T T T T T T T T T T T T T T C C T T T T
5 chr5_60647144 0 60647144 T T T T T T T T T T T T C C T T T T T T
5 chr5_60651974 0 60651974 A G A A A A A A G G G G A A A A A A G G
5 chr5_60661264 0 60661264 A A G G G G A A G G G G A A A A A A G G
5 chr5_60679669 0 60679669 T T A A A A T T T T T T T T T T T T T T
5 chr5_60682444 0 60682444 G G G G G G G G A A A G G G G G G G A A
5 chr5_60689610 0 60689610 T T T T T T T T C C C T T T T T T T C C
5 chr5_60693921 0 60693921 T T T T C T T T C C C C T T T T T T C C
5 chr5_60708631 0 60708631 C C C C C C C C C C C C C C C C T T C C
5 chr5_60712614 0 60712614 A A A A A A A A G G G G A A A A A A G G
5 chr5_60714245 0 60714245 G G G G G G G G A G G G G G G G G G G G
5 chr5_60726950 0 60726950 A A A A A A A A A A A A A G A A A A A A
5 chr5_60732376 0 60732376 G G G G G G G G G G G G G T G G G G G G
5 chr5_60736525 0 60736525 C C C C C C C C C C C C C C C C C T C C
5 chr5_60747887 0 60747887 G G G G G G G G A A A A G G G G G G A A
5 chr5_60748495 0 60748495 G G G G G G G G A A A A G G G G G G A A
5 chr5_60752077 0 60752077 C C C C C C C C C C C C C C C C C T C C
5 chr5_60754411 0 60754411 A A A A A A A A G G G G A A A A A A G G
5 chr5_60756480 0 60756480 C G C C C C G G C C C C C C C C C C C C
5 chr5_60764555 0 60764555 C C G G G G C C G G G G G G G G G G G G
5 chr5_60767936 0 60767936 A A G G A A A A A A A A A A A A A A A A
5 chr5_60773739 0 60773739 T T T T T T T T A A A A T T T T T T A A
5 chr5_60780948 0 60780948 G G G G G G G G G G C C G G G G G G G G
5 chr5_60782849 0 60782849 A A A A A A G G A A A A A A A A A A A A
5 chr5_60790931 0 60790931 T T T T T T T T T T T T G T T T T T T T
5 chr5_60792400 0 60792400 A A A A A A A A T T T T A A A A A A T T
5 chr5_60793145 0 60793145 A A C C C C A A C C C C A A A A A A C C
5 chr5_60797505 0 60797505 C C C C C C C C C C C C C T C C C C C C
5 chr5_60800644 0 60800644 T T G G G G T T G G G G G G G G G G G G
5 chr5_60804005 0 60804005 T T T T T T T T T T T T T T C C T T T T
5 chr5_60830098 0 60830098 A A A A A A A A G G G G A A A A A A G G
5 chr5_60834195 0 60834195 C C T T C C C C T T T T T T T T T T T T
5 chr5_60838263 0 60838263 C C C C C C C C A A A A C C C C C C A A
5 chr5_60839315 0 60839315 C C C C C C C C T T T T C C C C C C T T
5 chr5_60839507 0 60839507 T T G G T T T T T T T T T T T T T T T T
5 chr5_60851909 0 60851909 A A A A A A A A G G G G A A A A A A G G
5 chr5_60853583 0 60853583 C T C C C C T T C C C C C C C C C C C C
5 chr5_60855604 0 60855604 T T T T G G T T T T T T T T T T T T T T
5 chr5_60859429 0 60859429 G G G G G G C C G G G G G G G G G G G G
5 chr5_60868190 0 60868190 A A A A A A G G A A A A A A A A A A A A
5 chr5_60868363 0 60868363 C C C C C C C C C C C C C C C C A C C C
5 chr5_60870025 0 60870025 A A A A A A A A A A A A G G A A A A A A
5 chr5_60883248 0 60883248 G G G G G G G G G G G G G G A G G G G G
5 chr5_60885866 0 60885866 T T C C C C T T C C C C C C C C C C C C
5 chr5_60903073 0 60903073 C C T T C C C C C C C C C C C C C C C C
5 chr5_60908525 0 60908525 G G G G G G G G G G G G G G G G G T G G
5 chr5_60913407 0 60913407 A A A A A A A A A A A A A A A A C C A A
5 chr5_60916305 0 60916305 T T T T T T T T T T T T C C T T C C T T
5 chr5_60920025 0 60920025 G G A G G G G G G G G G G G G G G G G G
5 chr5_60925440 0 60925440 G G G G G G G G G G G G A G G G G G G G
5 chr5_60926533 0 60926533 G G G G G G G G A A A A G G G G G G A A
5 chr5_60930580 0 60930580 A A A A A A A A C C C C A A A A A A C C
5 chr5_60930994 0 60930994 T T T T T T T T T T T T G T T T T T T T
5 chr5_60936517 0 60936517 G G G G G G G G G G A G G G G G G G G G
5 chr5_60942627 0 60942627 C C G G G G C C G G G G G G G G G G G G
5 chr5_60947430 0 60947430 C C C C C C C C A A A A C C C C C C A A
5 chr5_60948853 0 60948853 C C C C C C C C A A A A C C C C C C A A
5 chr5_60949547 0 60949547 T T C C T T T T T T T T T T T T T T T T
5 chr5_60952628 0 60952628 C C C C C C C C T T T T C C C C C C T T
5 chr5_60954325 0 60954325 G G A A A A G G A A A A A A A A A A A A
5 chr5_61045633 0 61045633 G G G G G G G G G G G G G G G G G T G G
5 chr5_61054440 0 61054440 A A A A A A A A C C C C A A A A A A C C
5 chr5_61089735 0 61089735 C C C T C C C C C C C C C C C C C C C C
5 chr5_61100737 0 61100737 T T T T T T T T C C C C T T T T T T C C
5 chr5_61113077 0 61113077 C C T T C C C C C C C C C C C C C C C C
5 chr5_61114663 0 61114663 A A A A A A A A G G G G A A A A A A G G
5 chr5_61127476 0 61127476 G G G G G G G G G G G G A G G G G G G G
5 chr5_61134296 0 61134296 C T T T T T C C T T T T T T T T T T T T
5 chr5_61134908 0 61134908 C C C C C C C C T T T T C C C C C C T T
5 chr5_61135321 0 61135321 T T T T G T T T T T T T T T T T T T T T
5 chr5_61137691 0 61137691 C C C C C C C C C C C C T T T T T T C C
5 chr5_61138592 0 61138592 T T T T T T T T C C C C C C C C C C C C
5 chr5_61139521 0 61139521 T T T T T T T T T T T T C T T T T T T T
5 chr5_61148156 0 61148156 C C C C C C C C T T T T C C C C C C T T
5 chr5_61150812 0 61150812 T T T T T T T T C C C T T T T T T T C C
5 chr5_61151756 0 61151756 T T T T T T T T C C C T T T T T T T C C
5 chr5_61152014 0 61152014 C C C C C C C C T T T T C C C C C C T T
5 chr5_61154659 0 61154659 G G T T T T T T T T T T T T T T T T T T
5 chr5_61154974 0 61154974 G G G G G G G G A G G G G G G G G G A A
5 chr5_61156190 0 61156190 T T T T T T T T T T C T T T T T T T T T
5 chr5_61181708 0 61181708 C C C C C C C C T T T T C C C C C C T T
5 chr5_61184481 0 61184481 A T A A A A A A A A A A A A A A A A A A
5 chr5_61189659 0 61189659 A A A A G G A A A A A A A A A A A A A A
5 chr5_61192020 0 61192020 C C C C C C C C C T T T C C C C C C T T
5 chr5_61194067 0 61194067 C C C C C C C C C T C C C C T T C C C C
5 chr5_61194220 0 61194220 G G C C G G G G G G G G G G G G G G G G
5 chr5_61199726 0 61199726 G G G G G G G G G G G G G G A A A A G G
5 chr5_61202986 0 61202986 A A C C A A A A A A A A A A A A A A A A
5 chr5_61205554 0 61205554 C C C C C C C C G G G G C C C C C C G G
5 chr5_61210426 0 61210426 T T T T T T T T C C C C T T T T T T C C
5 chr5_61219346 0 61219346 C C C C C C C C C C C C C G C C C C C C
5 chr5_61225982 0 61225982 T T C C C C T T C C C C C C C C C C C C
5 chr5_61235012 0 61235012 C C C C C C C C T T T T C C C C C C T T
5 chr5_61247140 0 61247140 G G A A G G G G G G G G G G G G G G G G
5 chr5_61261955 0 61261955 G G G G G G G G G G G G A G G G G G G G
5 chr5_61265446 0 61265446 T T T T T T T T T T G G T T T T T T G G
5 chr5_61266471 0 61266471 G G G G G G G G G G G G G G A G G G G G
5 chr5_61267179 0 61267179 A A A A A A A A A A A G A A A A A A A A
5 chr5_61268992 0 61268992 A A A A A A A A A A A A A G A A A A A A
5 chr5_61276093 0 61276093 A A A A A A A A G G G G A A A A A A G G
5 chr5_61284833 0 61284833 G T T T T T T T T T T T T T T T T T T T
5 chr5_61287260 0 61287260 G G G G G G G G T T T T G G G G G G T T
5 chr5_61289102 0 61289102 T T T T G T T T T T T T T T T T T T T T
5 chr5_61292913 0 61292913 A G G G G G A A G G G G G G G G G G G G
5 chr5_61302002 0 61302002 T T T T T T C C T T T T T T T T T T T T
5 chr5_61310647 0 61310647 G G G G G G G G G G T T G G G G G G G G
5 chr5_61313681 0 61313681 T T T T T T T T T T T T C T T T T T T T
5 chr5_61331533 0 61331533 C C C C C C C C C C C C C C C C C G C C
5 chr5_61344811 0 61344811 G G C C C C G G G G G G C C C C C C G G
5 chr5_61366020 0 61366020 G G G G G G G G T T T T G G G G G G T T
5 chr5_61373328 0 61373328 C C C C A C C C C C C C C C C C C C C C
5 chr5_61374366 0 61374366 C C C C C C C C T T T T C C C C C C T T
5 chr5_61377681 0 61377681 T T T T T T T T C C T T T T T T T T C C
5 chr5_61380791 0 61380791 T T T T T T T T T T T T C T T T T T T T
5 chr5_61387134 0 61387134 T T T T T T T T T T T T C T T T T T T T
5 chr5_61393793 0 61393793 A A A A A A A A G G G G A A A A A A G G
5 chr5_61395399 0 61395399 T T T T G G T T T T T T T T T T T T T T
5 chr5_61396334 0 61396334 A A A A A A A A A A A A A G A A A A A A
5 chr5_61396390 0 61396390 C C C C C C C C C C C C T T T T T T C C
5 chr5_61401640 0 61401640 C C C C A A C C C C C C C C A A A A C C
5 chr5_61405437 0 61405437 T T T T C T T T T T T T T T T T T T T T
5 chr5_61411888 0 61411888 C C C T C T C C C C C C C C C C C C C C
5 chr5_61419624 0 61419624 A A G G G G A A G G G G G G G G G G G G
5 chr5_61421088 0 61421088 C C C C C C C C T T T T C C C C C C T T
5 chr5_61431046 0 61431046 T T T T T T T T C C C C T T T T T T C C
5 chr5_61444897 0 61444897 A A A A A A A A A A A A A A A G A A A A
5 chr5_61446396 0 61446396 A A A A A A A A C C C C A A A A A A C C
5 chr5_61456358 0 61456358 T T T T T T T T T T T T A A T T T T T T
5 chr5_61462374 0 61462374 T T C C C C T T T T T T T T T T T T T T
5 chr5_61467138 0 61467138 T T T T T T T T T T T T T T C T T T T T
5 chr5_61481387 0 61481387 T T T T T T T T T T C T T T T T T T T T
5 chr5_61487282 0 61487282 T T T T T T T T T T T T C C T T C C T T
5 chr5_61505637 0 61505637 C C C C C C C C C G C C C C C C C C C C
5 chr5_61506785 0 61506785 A G A A A A A A A A A A A A A A A A A A
5 chr5_61513632 0 61513632 C C C C C T C C C C C C C C C C C C C C
5 chr5_61525072 0 61525072 C C C C C C C C C T C C C C C C C C C C
5 chr5_61532300 0 61532300 C T T T T T T T T T T T T T T T T T T T
5 chr5_61533010 0 61533010 T T T T T T T T C C C C T T T T T T C C
5 chr5_61537823 0 61537823 A A A A A A A A A A A A A A A G A A A A
5 chr5_61537837 0 61537837 G G G G G G A A G G G G G G G G G G G G
5 chr5_61548291 0 61548291 C C T T C C C C C C C C C C C C C C C C
5 chr5_61552426 0 61552426 A A A A A A A A C C C C A A A A A A C C
5 chr5_61560477 0 61560477 T T T T T T T T A A A A T T T T T T A A
5 chr5_61566369 0 61566369 A A A A A A A A A A A A A A A A G G A A
5 chr5_61567145 0 61567145 C C C C C C C C T T T T C C C C C C T T
5 chr5_61567220 0 61567220 G G G G G G G G G G G G G G G G A G G G
5 chr5_61579028 0 61579028 T T T T T T T T T T T T T T T T C C T T
5 chr5_61588846 0 61588846 A A A A A C A A A A A A A A A A A A A A
5 chr5_61590047 0 61590047 C C C C C C C C C C C C C C C C C T C C
5 chr5_61590644 0 61590644 T T T T T T T T C C C C T T T T T T C C
5 chr5_61598083 0 61598083 T T T T A T T T A A A A T T T T T T A A
5 chr5_61621830 0 61621830 G G G G A G G G G G G G G G G G G G G G
5 chr5_61629174 0 61629174 C C C C C C C C C C C C C C C T C C C C
5 chr5_61643640 0 61643640 A A A G A A A A A A A A A A A A A A A A
5 chr5_61688311 0 61688311 C C C C C C C C T T T T C C C C C C T T
5 chr5_61690439 0 61690439 T T T T C C T T T T T T T T T T T T T T
5 chr5_61692897 0 61692897 G G G G G G G G T T T T G G G G G G T T
5 chr5_61701111 0 61701111 G G G G G G G G A A A A G G G G G G A A
5 chr5_61716197 0 61716197 C C C C C C C C T T T T C C C C C C T T
5 chr5_61716336 0 61716336 T T T T T T T T T T T T T T T T C T T T
5 chr5_61743972 0 61743972 C C C C C C C C T T T T C C C C C C T T
5 chr5_61748072 0 61748072 G G G G G G G G C G G G G G G G G G C C
5 chr5_61751524 0 61751524 C C T T T T C C C C C C C C C C C C C C
5 chr5_61761368 0 61761368 C C C C C C C C T T T T C C C C C C T T
5 chr5_61762124 0 61762124 A A A A A A A A A A A A A A A G A A A A
5 chr5_61764280 0 61764280 C C C C C C C C C C C C C C C T C C C C
5 chr5_61766906 0 61766906 C C C C C C C C A A A A C C C C C C A A
5 chr5_61769830 0 61769830 G G G G G G G G A A A A G G G G G G A A
5 chr5_61783194 0 61783194 C C C C C C T T C C C C C C C C C C C C
5 chr5_61794059 0 61794059 A G G G G G G G A A A A G G G G G G A A
5 chr5_61796925 0 61796925 T T T T T T T T C C C C T T T T T T C C
5 chr5_61797752 0 61797752 G G G G T T G G G G G G G G G G G G G G
5 chr5_61820287 0 61820287 T T A A A A T T A A A A A A A A A A A A
5 chr5_61829399 0 61829399 T T T T T T T T C C C C T T T T T T C C
5 chr5_61831622 0 61831622 T T T T C T T T T T T T T T T T T T T T
5 chr5_61840737 0 61840737 C C C C C C C C C C C C A C C C C C C C
5 chr5_61845230 0 61845230 T T T T A T T T T T T T T T T T T T T T
5 chr5_61847897 0 61847897 G G A G G G G G G G G G G G G G G G G G
5 chr5_61849423 0 61849423 A A A A A A A A A G A G A A A A A A G G
5 chr5_61852170 0 61852170 C C A C C C C C C C C C C C C C C C C C
5 chr5_61852446 0 61852446 A A A A A A A A G G G G A A A A A A G G
5 chr5_61855007 0 61855007 C C A C C C C C C C C C C C C C C C C C
5 chr5_61856635 0 61856635 G G G G G G G G C G C G G G G G G G C C
5 chr5_61859929 0 61859929 A A A A A A A A A A A A A T A A A A A A
5 chr5_61871721 0 61871721 A A A A A A A A G G G G A A A A A A G G
5 chr5_61878345 0 61878345 T T T T T T T T T T T T T T T T C C T T
5 chr5_61885696 0 61885696 C C C C C C C C T T T T C C C C C C T T
5 chr5_61889828 0 61889828 G G G G G G G G G G G G G G G G G T G G
5 chr5_61902161 0 61902161 G G C C C G G G G G G G C G G G G G G G
5 chr5_61910270 0 61910270 A A A A A A A A A A A A C C C C C C A A
5 chr5_61925286 0 61925286 A A A A A G A A A A A A A A A A A A A A
5 chr5_61941523 0 61941523 A G A A A A A A A A A A A A A A A A A A
5 chr5_61949075 0 61949075 G G G G G G G G G G G G G G G G A G G G
5 chr5_61949318 0 61949318 G G G G G G G G T T T T G G G G G G T T
5 chr5_61952411 0 61952411 A A A A A A A A A A A A A C A A A A A A
5 chr5_61959032 0 61959032 G T G G G G G G G G G G G G G G G G G G
5 chr5_61992140 0 61992140 G G G G G T G G G G G G G G G G G G G G
5 chr5_62010892 0 62010892 C C C C C C C C C T C C C C C C C C C C
5 chr5_62024327 0 62024327 G G G G G G G G A A A A G G G G G G A A
5 chr5_62024674 0 62024674 A A A A A A A A G G G G A A A A A A G G
5 chr5_62025472 0 62025472 T T T T T T T T T T A T T T T T T T T T
5 chr5_62028331 0 62028331 A A A A A A A A A A A G A A A A A A A A
5 chr5_62036752 0 62036752 C C C C C C C C C C C C C C C C T T C C
5 chr5_62039032 0 62039032 A A A A A A A A G G G G A A A A A A G G
5 chr5_62040949 0 62040949 C C C C C C T T C C C C C C C C C C C C
5 chr5_62060045 0 62060045 T T C C C T T T T T T T T T T T T T T T
5 chr5_62060164 0 62060164 C C C C C C C C C C C C C T C C C C C C
5 chr5_62072557 0 62072557 T T T T T T T T C C T T T T T T T T T T
5 chr5_62074427 0 62074427 G G G G A G G G G G G G G G G G G G G G
5 chr5_62078248 0 62078248 C C C C C C C C C C G G C C C C C C C C
5 chr5_62087330 0 62087330 C C C C C C C C C C C C C C T T C C C C
5 chr5_62087489 0 62087489 G G G G G G G G C C C C G G G G G G C C
5 chr5_62097060 0 62097060 T T C C C C C C C C C C C C C C C C C C
5 chr5_62099049 0 62099049 T T T T T T T T C C C C T T T T T T C C
5 chr5_62100122 0 62100122 C C C C C C C C C C C C C C C T C C C C
5 chr5_62105206 0 62105206 G G G G G G G G T T T T G G G G G G T T
5 chr5_62108717 0 62108717 G G C C C C C C C C C C C C C C C C C C
5 chr5_62110870 0 62110870 T T T T T T A A T T T T T T T T T T T T
5 chr5_62116528 0 62116528 A A A A A A A A G G G G A A A A A A G G
5 chr5_62119208 0 62119208 G G G G G G G G G G G G A G G G G G G G
5 chr5_62125616 0 62125616 G G G G G G G G T T T T G G G G G G T T
5 chr5_62129217 0 62129217 A A A A A A G G A A A A A A A A A A A A
5 chr5_62132516 0 62132516 G G G G G G G G C C C C G G G G G G C C
5 chr5_62144950 0 62144950 T T C C C C T T C C C C C C C C C C C C
5 chr5_62159089 0 62159089 A A A A A A A A G G G G A A A A A A G G
5 chr5_62159819 0 62159819 G G G G G G C C G G G G G G G G G G G G
5 chr5_62159833 0 62159833 C C C C C C C C C C C C C C A A C C C C
5 chr5_62167392 0 62167392 T T T T T T T T C C C C T T T T T T C C
5 chr5_62171048 0 62171048 T T C T C C T T T T T T T T T T T T T T
5 chr5_62172125 0 62172125 G G G G G G G G A A A A G G G G G G A A
5 chr5_62181782 0 62181782 T T T T T T T T G G G G T T T T T T G G
5 chr5_62197645 0 62197645 C C C C C C C C C C C C C C C C T T C C
5 chr5_62208120 0 62208120 T T T T T T T T T T T T T T A A T T T T
5 chr5_62211177 0 62211177 A A A A A A A A G G G G A A A A A A G G
5 chr5_62217473 0 62217473 A C A A A A A A A A A A A A A A A A A A
5 chr5_62219622 0 62219622 G G G G G G G G T T T T G G G G G G T T
5 chr5_62219662 0 62219662 A C C C C C C C C C C C C C C C C C C C
5 chr5_62219792 0 62219792 C C C C C C A A C C C C C C C C C C C C
5 chr5_62220530 0 62220530 A A A A A A T T A A A A A A A A A A A A
5 chr5_62222138 0 62222138 C C C C C C C C C C C C A C C C C C C C
5 chr5_62222259 0 62222259 G G G G G G G G G G G G G G A G G G G G
5 chr5_62226443 0 62226443 T T T T T T T T T T T T T T T T C C T T
5 chr5_62231468 0 62231468 G G A A A A G G A A A A A A A A A A A A
5 chr5_62233173 0 62233173 T T T T T T T T T T T T C T T T T T T T
5 chr5_62236863 0 62236863 C C C C C C C C T T T T C C C C C C T T
5 chr5_62241286 0 62241286 G G G G G G G G A G G G G G G G G G A A
5 chr5_62258640 0 62258640 C C C C C C T T C C C C C C C C C C C C
5 chr5_62270370 0 62270370 G G G G G G G G A A A A G G G G G G G G
5 chr5_62271453 0 62271453 A A A A A A A A A A A A A A A A A T A A
5 chr5_62299947 0 62299947 G G G G A A G G G G G G G G G G G G G G
5 chr5_62302656 0 62302656 A A A A A A A A A G G G A A A A A A G G
5 chr5_62302680 0 62302680 T T T T T T T T T T T T T T C T T T T T
5 chr5_62305729 0 62305729 C C C C C C C C A A A A C C C C C C A A
5 chr5_62305757 0 62305757 C C T T T T T T T T T T T T T T T T T T
5 chr5_62312661 0 62312661 T T T T T T T T T T T T C C T T C C T T
5 chr5_62318208 0 62318208 C T C C C C C C C C C C C C C C C C C C
5 chr5_62321761 0 62321761 T T T T T T T T C C C C C C C T C C C C
5 chr5_62323268 0 62323268 G G G G G G G G C C C C G G G G G G C C
5 chr5_62324776 0 62324776 T T T T T T T T A A A A T T T T T T A A
5 chr5_62326864 0 62326864 A A A A A A A A A A A A A A A A G G A A
5 chr5_62329693 0 62329693 A A A A A A A A A A A A A G G G G G A A
5 chr5_62330013 0 62330013 A A A A A A A A G G G G A A A A A A G G
5 chr5_62341192 0 62341192 A A A A A A A A A A A A G G G G G G A A
5 chr5_62363202 0 62363202 A A A A A A A A A A A A T T A A A A A A
5 chr5_62375224 0 62375224 G G G G G G G G G G G G A A G G G G G G
5 chr5_62395546 0 62395546 A A A A A A A A G G A A A A A A A A G G
5 chr5_62395859 0 62395859 C C C C C C C C C C T T C C C C C C C C
5 chr5_62407984 0 62407984 G G G G G G G G G G A A G G G G G G G G
5 chr5_62411458 0 62411458 G G G G G G G G G G G G G G G G A G G G
5 chr5_62424293 0 62424293 C C C C C C C C T T T T C C C C C C T T
5 chr5_62430774 0 62430774 T T T T C C T T T T T T T T T T T T T T
5 chr5_62439004 0 62439004 C C T T T T T T C C C C C C C C C C C C
5 chr5_62448311 0 62448311 G G G T G G G G G G G G G G G G G G G G
5 chr5_62449494 0 62449494 T T T T T T T T T T T T T T T T G G T T
5 chr5_62449569 0 62449569 T T T T T T T T C T T T T T T T T T T T
5 chr5_62488392 0 62488392 T T G T T T T T T T T T T T T T T T T T
5 chr5_62489385 0 62489385 A A A A A A A A G G G G A A A A A A G G
5 chr5_62489703 0 62489703 A A A A A A A A C C C C A A A A A A C C
5 chr5_62491428 0 62491428 A A A A A A A A G G G G A A A A A A G G
5 chr5_62491665 0 62491665 T T T T T T T T T T T T T T C T T T T T
5 chr5_62531843 0 62531843 C C C C C C C C C C C C C C C C C T C C
5 chr5_62532190 0 62532190 C T C C C C C C C C C C C C C C C C C C
5 chr5_62532504 0 62532504 C C C C C C C C T T T T C C C C C C T T
5 chr5_62540436 0 62540436 A A G G G G A A G G G G G G G G G G G G
5 chr5_62541995 0 62541995 G G G G G G G G A A A A G G G G G G A A
5 chr5_62545587 0 62545587 T T T T T T T T T T T T C T T T T T T T
5 chr5_62552701 0 62552701 C C C C C C C C C T T T C C C C C C C C
5 chr5_62560460 0 62560460 T T T T T T T T C C C C T T T T T T C C
5 chr5_62577686 0 62577686 G G A G G G G G G G G G G G G G G G G G
5 chr5_62583369 0 62583369 T T T T T T T T C T T T T T T T T T T T
5 chr5_62590995 0 62590995 C C C C C C C C A A A A C C C C C C A A
5 chr5_62604574 0 62604574 T T T T T T T T C C C C T T T T T T C C
5 chr5_62617795 0 62617795 A A A A A A A A A A T T A A A A A A A A
5 chr5_62622301 0 62622301 G G G G G G G G G G G G G G A A G G G G
5 chr5_62627874 0 62627874 T T T T T T T T T T T T T T T T C C T T
5 chr5_62635280 0 62635280 T T T T T T T T T T C C T T T T T T T T
5 chr5_62640377 0 62640377 C C C C C C C C C C C C C C C C T T C C
5 chr5_62647589 0 62647589 C C C C C C C C C C T T C T C C C C C C
5 chr5_62649644 0 62649644 G G G G G G G G G G G G A G G G G G G G
5 chr5_62655572 0 62655572 C C C C C C C C T T T T C C C C C C T T
5 chr5_62661694 0 62661694 G G G G G G G G G G G G G G C C G G G G
5 chr5_62663289 0 62663289 C T C C C C T T C C C C C C C C C C C C
5 chr5_62681780 0 62681780 T T T T C C T T T T T T T T T T T T T T
5 chr5_62683193 0 62683193 C C T T C C C C C C C C C C C C C C C C
5 chr5_62684232 0 62684232 C C C C C C C C C C C C T T C C C C C C
5 chr5_62684378 0 62684378 G G G G G G G G T T T T G G G G G G T T
5 chr5_62689913 0 62689913 A A A A A A A A A A A A A A A G A A A A
5 chr5_62698720 0 62698720 G G G G G G G G G G G G A G G G G G G G
5 chr5_62709343 0 62709343 A A A A A A A A A A A A A T A A A A A A
5 chr5_62710663 0 62710663 G G G G G G G G C G G G G G G G G G G G
5 chr5_62715911 0 62715911 C C C C C C C C T T T T C C C C C C T T
5 chr5_62718410 0 62718410 C C T T C C C C C C C C C C C C C C C C
5 chr5_62721313 0 62721313 C T C C C C C C C C C C C C C C C C C C
5 chr5_62725556 0 62725556 G G G G A A G G G G G G G G G G G G G G
5 chr5_62727994 0 62727994 C C C C C C C C G G G G C C C C C C G G
5 chr5_62734284 0 62734284 A A A A A A A A A A A A C C C C C C A A
5 chr5_62736037 0 62736037 G G G G G G G G G G G G G G A G G G G G
5 chr5_62737479 0 62737479 A G A A A A A A A A A A A A A A A A A A
5 chr5_62747193 0 62747193 C C C C C C C C G G G G C C C C C C G G
5 chr5_62751685 0 62751685 A T T T T T T T T T T T T T T T T T T T
5 chr5_62754889 0 62754889 A A A A A A A A G G G G G G G G G G G G
5 chr5_62755933 0 62755933 C C C C C C C C C C C T C C C C C C C C
5 chr5_62756046 0 62756046 G G T T T T G G G G G G G G G G G G G G
5 chr5_62757205 0 62757205 A A A A A A A A G G G G A A A A A A G G
5 chr5_62757237 0 62757237 G G G G G G G G G G A G G G G G G G G G
5 chr5_62761257 0 62761257 G G G G G G G G G G G G G G A A G G A A
5 chr5_62761626 0 62761626 T T C C C C T T C C C C C C C C C C C C
5 chr5_62761698 0 62761698 G G G G G G A A G G G G G G G G G G G G
5 chr5_62770844 0 62770844 G G G G G G G G A A A A G G G G G G A A
5 chr5_62775229 0 62775229 C C T T C C C C C C C C C C C C C C C C
5 chr5_62783459 0 62783459 C C C C C C C C C C C C T T C C C C C C
5 chr5_62788739 0 62788739 C C C C C C C C T T T T C C C C C C T T
5 chr5_62793113 0 62793113 T T T T T T T T C T C C T T T T T T T T
5 chr5_62798816 0 62798816 T T C C C C T T T T T T T T T T T T T T
5 chr5_62801232 0 62801232 T T C C T T T T T T T T T T T T T T T T
5 chr5_62802226 0 62802226 T T T T T T T T T T T T C C T T T T T T
5 chr5_62809950 0 62809950 G G T T G G G G G G G G G G G G G G G G
5 chr5_62833070 0 62833070 G G G G G G G G G G G G T T G G G G G G
5 chr5_62843014 0 62843014 T T T T T T T T C C C C T T T T T T C C
5 chr5_62846203 0 62846203 A A A A A A A A C C C C A A A A A A C C
5 chr5_62846813 0 62846813 A A A A A A A A A A T T A A A A A A A A
5 chr5_62847920 0 62847920 G G A G G G G G G G G G G G G G G G G G
5 chr5_62848523 0 62848523 C C C C C C C C T T T T C C C C C C T T
5 chr5_62849982 0 62849982 C C C C C C C C T T T T C C C C C C T T
5 chr5_62850905 0 62850905 T T T T T T T T C C C C T T T T T T C C
5 chr5_62856309 0 62856309 G G C G C C G G G G G G G G G G G G G G
5 chr5_62861266 0 62861266 A A A A A A A A A A A A G G A A A A A A
5 chr5_62868104 0 62868104 A A A A A A A A A G A A A A A A A A A A
5 chr5_62874119 0 62874119 G G G G G G G G G G G G G G T T G G G G
5 chr5_62875822 0 62875822 G G G G T T G G G G G G G G G G G G G G
5 chr5_62892154 0 62892154 C C C C C C C C C C C C C C C C A C C C
5 chr5_62896275 0 62896275 T T C C C C C C C C C C C C C C C C C C
5 chr5_62909287 0 62909287 T T T T T T T T C C C C T T T T T T C C
5 chr5_62917257 0 62917257 G G G G A A G G G G G G G G G G G G G G
5 chr5_62930959 0 62930959 G G G G G G G G C C C C G G G G G G C C
5 chr5_62931225 0 62931225 C C C C C C C C T T T T C C C C C C T T
5 chr5_62934553 0 62934553 G G G G G G G G A G A G G G G G G G G G
5 chr5_62960678 0 62960678 G G G G G G G G G G G G A A G G G G G G
5 chr5_62962771 0 62962771 A A A A A A A A A T A T A A A A A A A A
5 chr5_62963708 0 62963708 T T T T T T T T T T T T T T A T T T T T
5 chr5_62967180 0 62967180 T T T T T T T T T T T T T T C T T T T T
5 chr5_62971949 0 62971949 G G G G G G G G G G G G A A G G G G G G
5 chr5_62978997 0 62978997 G G G G G G G G G G G G A A G G G G G G
5 chr5_62982861 0 62982861 A A A A A A A A A A A A G G A A A A A A
5 chr5_62990007 0 62990007 G G G G G G G G A A A G G G G G G G G G
5 chr5_62994389 0 62994389 A A A A A A A A A A A A A A A G A A A A
5 chr5_63000762 0 63000762 G G G G G G G G G G G G G G G G A A G G
5 chr5_63005233 0 63005233 C T C C C C T T C C C C C C C C C C C C
5 chr5_63007770 0 63007770 C C C C C C C C A A A A C C C C C C A A
5 chr5_63012021 0 63012021 A A A A A A A A G G G G G G G G G G G G
5 chr5_63016516 0 63016516 G G A A G G G G G G A G G G G G G G G G
5 chr5_63018896 0 63018896 T T T T T T T T T T T T T T T T C T T T
5 chr5_63018923 0 63018923 A A A A A A A A G G G G A A A A A A G G
5 chr5_63024227 0 63024227 A A A G A A A A A A A A A A A A A A A A
5 chr5_63028656 0 63028656 G G G G G G G G C C C G G G G G G G C C
5 chr5_63031391 0 63031391 C C C C C C C C C C C C C C C C C T C C
5 chr5_63038803 0 63038803 A A A A A A A A G G G G A A A A A A G G
5 chr5_63053096 0 63053096 T T T T T T T T C C C C T T T T T T C C
5 chr5_63059167 0 63059167 C C C C C C C C C C C C G G C C C C C C
5 chr5_63066810 0 63066810 A A A A A A A A C C C C A A A A A A C C
5 chr5_63075584 0 63075584 A A A A A A A A A A A A A A A G A A A A
5 chr5_63088526 0 63088526 C C C C C C C C C C C C C T C C C C C C
5 chr5_63100697 0 63100697 G G G G G G G G G G G G A G G G G G G G
5 chr5_63111985 0 63111985 A A A A A A A A G G G G A A A A A A G G
5 chr5_63128421 0 63128421 A A A A A A A A G G G G A A A A A A G G
5 chr5_63135823 0 63135823 A A A A A A A A A A A A A C A A A A A A
5 chr5_63136108 0 63136108 A A A A A A A A G G G G G G G G G G G G
5 chr5_63150001 0 63150001 T T T T T T T T G G G G T T T T T T G G
5 chr5_63159937 0 63159937 C C C C C C C C C C C C C C C C T T C C
5 chr5_63161222 0 63161222 C C C C C C C C A A A A C C C C C C A A
5 chr5_63164331 0 63164331 C C C C C C C C C C C C C G C C C C C C
5 chr5_63185245 0 63185245 T T T T T T T T C C C C T T T T T T C C
5 chr5_63189781 0 63189781 T T T T T T T T C C C C T T T T T T C C
5 chr5_63191053 0 63191053 G G G G G G G G A A A A G G G G G G A A
5 chr5_63195623 0 63195623 A G A A A A A A G G G G A A A A A A G G
5 chr5_63210454 0 63210454 A G G G G G G G G G G G G G G G G G G G
5 chr5_63242459 0 63242459 T T G G T T T T T T T T T T T T T T T T
5 chr5_63257304 0 63257304 T T T T T T T T C C C C T T T T T T C C
5 chr5_63265507 0 63265507 A A A A A A A A A A A A A A A A A G A A
5 chr5_63267096 0 63267096 G G G G G G G G G G C G G G G G G G G G
5 chr5_63268940 0 63268940 A A A A A A A A C C C C A A A A A A C C
5 chr5_63272763 0 63272763 G G A G G G G G G G G G G G G G G G G G
5 chr5_63324019 0 63324019 T T T T T T T T C C C C T T T T T T C C
5 chr5_63328239 0 63328239 G G G G C G G G G G G G G G G G G G G G
5 chr5_63338669 0 63338669 G G G G C G G G G G G G G G G G G G G G
5 chr5_63352789 0 63352789 G G A A A G G G A A A A A A A A A A A A
5 chr5_63371250 0 63371250 G G G G G G G G A A A A G G G G G G A A
5 chr5_63389051 0 63389051 A A A A A A A A G G G G A A A A A A G G
5 chr5_63405721 0 63405721 T T T T T T T T T T T T T T T T C C T T
5 chr5_63407878 0 63407878 T T T T T T T T G T T T T T T T T T T T
5 chr5_63408002 0 63408002 G G G G C G G G G G G G G G G G G G G G
5 chr5_63410094 0 63410094 A A A A A A A A C C C C A A A A A A C C
5 chr5_63421776 0 63421776 G G G G G G G G G G A A G G G G G G A A
5 chr5_63425529 0 63425529 T T T T T T T T T T C C T T T T T T C C
5 chr5_63427386 0 63427386 G G G G G G G G A A A A G G G G G G A A
5 chr5_63433268 0 63433268 G G G G G G G G G G G G G G G G A G G G
5 chr5_63449961 0 63449961 T T T T T T T T C C C C T T T T T T C C
5 chr5_63474084 0 63474084 T T T T T T T T C T T T T T T T T T T T
5 chr5_63477078 0 63477078 T T T T T T T T T T T T C T T T T T T T
5 chr5_63482404 0 63482404 G G G G G G G G C C C C G G G G G G C C
5 chr5_63488334 0 63488334 T T T T T T T T C C C C T T T T T T C C
5 chr5_63508214 0 63508214 G G G G G G G G G G G G A G G G G G G G
5 chr5_63520467 0 63520467 G G G G C C G G G G G G G G G G G G G G
5 chr5_63526742 0 63526742 A A A A A A A A G G G G A A A A A A G G
5 chr5_63534595 0 63534595 T T T T T T T T T T T T T T T T C C T T
5 chr5_63535368 0 63535368 C C A A A A C C A A A A A A A A A A A A
5 chr5_63563467 0 63563467 G G G G G G G G G T G G G G G G G G G G
5 chr5_63573312 0 63573312 T T T T T T T T T T T T T T T T A A T T
5 chr5_63575667 0 63575667 T T C C C C T T C C C C C C C C C C C C
5 chr5_63587816 0 63587816 G G G G G G G G G G G G A G G G A A A A
5 chr5_63631763 0 63631763 C C C C C C C C G G G G C C C C C C G G
5 chr5_63635855 0 63635855 A A A A A A A A A A A G A A A A A A A A
5 chr5_63647300 0 63647300 G G G G G G G G A A A A G G G G G G A A
5 chr5_63651214 0 63651214 A A A A A A A A A A A A A G A A A A A A
5 chr5_63660890 0 63660890 G G G G G G G G G G G G A G G G G G G G
5 chr5_63668862 0 63668862 T T C C T T T T T T T T T T T T T T T T
5 chr5_63674035 0 63674035 A A A A A A A A G G G G A A A A A A G G
5 chr5_63707857 0 63707857 G G A A G G G G A A A A G G G G G G A A
5 chr5_63716498 0 63716498 T T T T T T T T A A A A T T T T T T A A
5 chr5_63722484 0 63722484 C C C C C C C C C C C C A C C C C C C C
5 chr5_63723609 0 63723609 T T T T T T T T T T T T T T C T T T T T
5 chr5_63728844 0 63728844 C C C C C C C C T T T T C C C C C C T T
5 chr5_63732674 0 63732674 C G C C C C C C C C C C C C C C C C C C
5 chr5_63753858 0 63753858 C C C C C C C C A A A A C C C C C C A A
5 chr5_63754072 0 63754072 A A A C A A A A A A A A A A A A A A A A
5 chr5_63763811 0 63763811 C C C C C C C C C C C C C C T T C C C C
5 chr5_63763936 0 63763936 C C C C C C C C C C C C A C C C C C C C
5 chr5_63766136 0 63766136 C C C C C C C C T T C T C C C C C C T T
5 chr5_63771188 0 63771188 C C C C C C C C T T T T C C C C C C T T
5 chr5_63772070 0 63772070 T T T T T T T T C C C C T T T T T T C C
5 chr5_63773286 0 63773286 A A A A A A A A A G A A A A A A A A A A
5 chr5_63789972 0 63789972 C C C C C C C C T T T T C C C C C C T T
5 chr5_63801777 0 63801777 A A A A A A A A A T A A A A A A A A A A
5 chr5_63808437 0 63808437 A A G G A A A A A A A A A A A A A A A A
5 chr5_63813480 0 63813480 A A A A A A A A G G G G A A A A A A G G
5 chr5_63818056 0 63818056 C C C C C C C C G G G G C C C C C C G G
5 chr5_63827316 0 63827316 G G G G G G G G C C C C G G G G G G C C
5 chr5_63827325 0 63827325 A A A A A A A A G G G G A A A A A A G G
5 chr5_63844164 0 63844164 C C C C C C C C T T T T C C C C C T T T
5 chr5_63847571 0 63847571 G G A A A A G G G G G G G G G G G G G G
5 chr5_63862703 0 63862703 A A G G G G G G G G G G G G G G G G G G
5 chr5_63864316 0 63864316 T T T T C C T T T T T T T T T T T T T T
5 chr5_63876743 0 63876743 C C C C C C C C T T T T C C C C C C T T
5 chr5_63878760 0 63878760 T T T T T T T T C C C C T T T T T T C C
5 chr5_63888910 0 63888910 G G G G G G G G T T G G G G G G G G G G
5 chr5_63891870 0 63891870 A A A A A A A A A A A A A A A G A A A A
5 chr5_63892331 0 63892331 C C C C C C C C C C C C C G C C C C C C
5 chr5_63893661 0 63893661 C C C C C C C C C C C C C T C C C C C C
5 chr5_63895018 0 63895018 T T C C T T T T T T T T T T T T T T T T
5 chr5_63897189 0 63897189 G G G G G G G G G G A G G G G G G G G G
5 chr5_63897384 0 63897384 A A A A A A A A A A A A A A A A A G A A
5 chr5_63903925 0 63903925 G G G G G G G G G G G G A A G G G G G G
5 chr5_63916858 0 63916858 C C C C C C C C C C C T C C C C C C C C
5 chr5_63917634 0 63917634 A A A A A A A A A A A A A A A A A G A A
5 chr5_63917689 0 63917689 T T T T T T T T C C C C T T T T T T C C
5 chr5_63922291 0 63922291 T T T T T T T T T T T T G T T T T T T T
5 chr5_63939705 0 63939705 A A A A A A A A C C C C A A A A A A C C
5 chr5_63939872 0 63939872 T T T T T T T T T T T T T T C T T T T T
5 chr5_63948049 0 63948049 C C C C C C C C C C C C C C T T C C C C
5 chr5_63952118 0 63952118 A A A A A A A A C C C C A A A A A A C C
5 chr5_63954453 0 63954453 A A A A A A A A A A A A A A A A A T A A
5 chr5_63954805 0 63954805 G G G G G G G G T T T T G G G G G G T T
5 chr5_63957956 0 63957956 A A A A A A A A A G A A A A A A A A A A
5 chr5_63961323 0 63961323 T T C C T T T T T T T T T T T T T T T T
5 chr5_63976548 0 63976548 A A A A A A A A A A A A A A G G A A A A
5 chr5_63979672 0 63979672 C C C C C C C C T T T T C C C C C C T T
5 chr5_63983228 0 63983228 C C C C C C C C T T T T C C C C C C T T
5 chr5_63995188 0 63995188 C C C C C C C C C C C C C C T T C C C C
5 chr5_63998870 0 63998870 A A A A A A A A G G G G A A A A A A G G
5 chr5_63999031 0 63999031 T T T T C C T T T T T T T T T T T T T T
5 chr5_64001991 0 64001991 G G G G G G G G A A A A G G G G G G A A
5 chr5_64011691 0 64011691 G G G G T T G G G G G G G G G G G G G G
5 chr5_64019449 0 64019449 T T T T T T T T T T T T T T G T T T T T
5 chr5_64063616 0 64063616 T T T T T T T T C C C C T T T T T T C C
5 chr5_64064917 0 64064917 C C C C C C C C C C C C C C T T C C C C
5 chr5_64076963 0 64076963 A A A A A A A A A A A A A A A A A G A A
5 chr5_64083402 0 64083402 C C G G G G C C G G G G G G C C G G G G
5 chr5_64114356 0 64114356 C C C T C C C C C C C C C C C C C C C C
5 chr5_64123045 0 64123045 T T T T T T T T A A A A T T T T T T A A
5 chr5_64126117 0 64126117 G G G G G G G G G G G G G G G G C C G G
5 chr5_64127151 0 64127151 C C C T T T C C C C C C C C C C C C C C
5 chr5_64127172 0 64127172 A A A A A A A A G G G G A A A A A A G G
5 chr5_64130748 0 64130748 G G G G G G G G A A A A G G G G G G A A
5 chr5_64131765 0 64131765 T T T T T T T T T T T T G T T T T T T T
5 chr5_64137330 0 64137330 T T T T T T T T G T G T T T T T T T T T
5 chr5_64143158 0 64143158 A A A A A A A A A A A A A G A A A A A A
5 chr5_64146812 0 64146812 G G G G G G G G A G G G G G G G G G G G
5 chr5_64154015 0 64154015 T T G T G G T T T T T T T T T T T T T T
5 chr5_64155209 0 64155209 C C T T T T C C T T T T T T T T T T T T
5 chr5_64156395 0 64156395 T T T T T T T T T T T T T T T T C C C C
5 chr5_64164991 0 64164991 C C C C C C C C C C C C C T C C C C C C
5 chr5_64167177 0 64167177 A C C C C C A A A A A A C C C C C C A A
5 chr5_64205448 0 64205448 G G G G G G G G A A A A G G G G G G A A
5 chr5_64210673 0 64210673 G G G G G G G G G G G G G G A A G G G G
5 chr5_64212922 0 64212922 G G G G G G G G G G G G G G G G A A G G
5 chr5_64218853 0 64218853 G G G G G G G G G G G G G G A G G G G G
5 chr5_64219165 0 64219165 T T T T T T T T C C C C T T T T T T C C
5 chr5_64227551 0 64227551 G G G G G G G G G G G G A G G G G G G G
5 chr5_64231623 0 64231623 G G A A A A G G A A A A A A A A A A A A
5 chr5_64232356 0 64232356 T T C T T T T T T T T T T T T T T T T T
5 chr5_64239798 0 64239798 C C C C C C C C C C C C C C G G C C C C
5 chr5_64239837 0 64239837 C C C C C C C C C T T T C C C C C C C C
5 chr5_64240482 0 64240482 A G A A A A G G A A A A A A A A A A A A
5 chr5_64241100 0 64241100 C C C C C C C C C C C C C T C C C C C C
5 chr5_64244582 0 64244582 G G G G G G G G A G G G G G G G G G G G
5 chr5_64246393 0 64246393 A A A A A A A A C C C C A A A A A A C C
5 chr5_64247163 0 64247163 T T T T T T T T T T T T C T T T T T T T
5 chr5_64266232 0 64266232 C C C C C C C C T T T T C C C C C C T T
5 chr5_64281611 0 64281611 G G G G G G G G A A A A G G G G G G A A
5 chr5_64281849 0 64281849 G G G T G G G G G G G G G G G G G G G G
5 chr5_64282799 0 64282799 A A A A A A A A G G G G A A A A A A G G
5 chr5_64287124 0 64287124 G G G G G G G G G G G G C G G G G G G G
5 chr5_64299759 0 64299759 A A A A A A A A A A A A A A C C A A A A
5 chr5_64300477 0 64300477 C C C C C C C C C C C C C T C C C C C C
5 chr5_64304270 0 64304270 A A A A A A A A A A A A A A A G A A A A
5 chr5_64311904 0 64311904 G G G G G G G G G G G G G G G G A G G G
5 chr5_64312290 0 64312290 G G G G G G G G G G G G G G A A G G G G
5 chr5_64318707 0 64318707 T T T T T T T T G G G G T T T T T T G G
5 chr5_64319202 0 64319202 C C C C C C C C G G G G C C C C C C G G
5 chr5_64329795 0 64329795 T T G G G G T T G G G G G G G G G G G G
5 chr5_64330906 0 64330906 A A A A A A A A A A A A A T A A A A A A
5 chr5_64334979 0 64334979 G G G G G G G G A A A A A G G G A A A A
5 chr5_64339913 0 64339913 G G G G G G G G A A A A G G G G G G A A
5 chr5_64343693 0 64343693 A A A A A A A A G G G G A A A A A A G G
5 chr5_64350914 0 64350914 A A G G A A A A A A A A A A A A A A A A
5 chr5_64352917 0 64352917 C C C C C C C C T T T T C C C C C C T T
5 chr5_64357098 0 64357098 T T T T T T T T T T G T T T T T T T T T
5 chr5_64358458 0 64358458 T T T T T T T T T T T T C C C C C C T T
5 chr5_64366286 0 64366286 C C T T C C C C C C C C C C C C C C C C
5 chr5_64367781 0 64367781 G G G G G G G G G G G G A A G G G G A A
5 chr5_64372775 0 64372775 G G G G G G G G G G G G A G G G G G G G
5 chr5_64377954 0 64377954 T T T T T T T T A A A A T T T T T T A A
5 chr5_64381547 0 64381547 C C C C C C C C A A A A C C C C C C A A
5 chr5_64382768 0 64382768 C C C C C C C C C C C C C T C C C C C C
5 chr5_64384174 0 64384174 T T T T T T T T T T T T G G T T T T T T
5 chr5_64384232 0 64384232 C C C T C C C C C C C C C C C C C C C C
5 chr5_64385699 0 64385699 G G A A A A G G G G G G A A A A A A G G
5 chr5_64389254 0 64389254 G G G G G G G G A A A A G G G G G G A A
5 chr5_64402683 0 64402683 C C C C C C C C T T T T C C C C C C T T
5 chr5_64415881 0 64415881 C C A A A A C C A A A A A A A A A A A A
5 chr5_64419263 0 64419263 A A A A A A A A A A A A A G A A A A A A
5 chr5_64421753 0 64421753 A A A A A A A A C C A A A A A A A A C C
5 chr5_64421828 0 64421828 T T T T T T T T C C C C T T T T T T C C
5 chr5_64429845 0 64429845 T T G G T T T T T T T T T T T T T T T T
5 chr5_64436893 0 64436893 C C C C C C C C T T T T C C C C C C T T
5 chr5_64439147 0 64439147 A A A A G G A A A A A A A A A A A A A A
5 chr5_64441361 0 64441361 A A C C C C A A C C C C C C C C C C C C
5 chr5_64441647 0 64441647 T T T T T T T T T T T T A T T T T T T T
5 chr5_64444503 0 64444503 C C C C C C C C C C C C A C C C C C C C
5 chr5_64449974 0 64449974 T T T T T T T T G G G G T T T T T T G G
5 chr5_64450593 0 64450593 T T T T T T T T C C C C T T T T T T C C
5 chr5_64454641 0 64454641 T T T T T T T T T T C T T T T T T T T T
5 chr5_64455925 0 64455925 A A A A A A A A G G G G A A A A A A G G
5 chr5_64460612 0 64460612 T T C C C C T T C C C C C C C C C C C C
5 chr5_64462428 0 64462428 G G G G G G G G G G G G G G G G A A G G
5 chr5_64470275 0 64470275 G G G G G G G G G G G G G G G G T T G G
5 chr5_64483126 0 64483126 A A A A A A A A A A A A A C A A A A A A
5 chr5_64487785 0 64487785 A A A A A A A A G G G G A A A A A A G G
5 chr5_64494904 0 64494904 A A A A A A A A G G G G A A A A A A G G
5 chr5_64503863 0 64503863 G G G G C C G G G G G G G G G G G G G G
5 chr5_64504799 0 64504799 A A A A A A A A G G G G A A A A A A G G
5 chr5_64511792 0 64511792 T T G G T T T T T T T T T T T T T T T T
5 chr5_64513021 0 64513021 T T T T T T T T C C C C T T T T T T C C
5 chr5_64514703 0 64514703 T T G G G G T T T T T T T T T T T T T T
5 chr5_64517888 0 64517888 A A A A A A A A A A A A A A A G A A A A
5 chr5_64518794 0 64518794 G G G G G G G G G G G G G G A G G G G G
5 chr5_64540647 0 64540647 G G G G G G G G A A A A G G G G G G A A
5 chr5_64548141 0 64548141 G G G G G G G G A A A A G G G G G G A A
5 chr5_64567214 0 64567214 G G G G G G G G G G G G G G A G G G G G
5 chr5_64567482 0 64567482 C G G G G G G G G G G G G G G G G G G G
5 chr5_64572260 0 64572260 C C C C C C C C T T C T C T C C C C C C
5 chr5_64588123 0 64588123 T T T T T T T T C C C C T T T T T T C C
5 chr5_64589939 0 64589939 A A A A A A A A A G A G A A A A A A G G
5 chr5_64609338 0 64609338 C C C C C C C C C C C C C C C T C C C C
5 chr5_64611852 0 64611852 T T T T A A T T T T T T T T T T T T T T
5 chr5_64613289 0 64613289 G G G G G G T T G G G G G G G G G G G G
5 chr5_64628694 0 64628694 C C C C C C C C C C C C C C C C T T C C
5 chr5_64634862 0 64634862 C C C C C C C C C C C C C T C C C C C C
5 chr5_64636822 0 64636822 A A G G G G A A G G G G G G G G G G G G
5 chr5_64636823 0 64636823 G G G G G G G G G T T T G G G G G G T T
5 chr5_64643813 0 64643813 C C G G G G C C G G G G G G G G G G G G
5 chr5_64648932 0 64648932 A A A A A A A A A A A A A A A A T T A A
5 chr5_64651591 0 64651591 C C C C C C C C T T T T C C C C C C T T
5 chr5_64651707 0 64651707 T T C C C T T T C C C C C C C C C C C C
5 chr5_64653534 0 64653534 A A A A A A A A C C C C A A A A A A C C
5 chr5_64662723 0 64662723 T T T T T T T T C C C C T T T T T T C C
5 chr5_64666251 0 64666251 G G G G G G G G A A A A G G G G G G A A
5 chr5_64666743 0 64666743 G G G G G G G G A A A A G G G G G G A A
5 chr5_64670114 0 64670114 C C C C C C C C C C C T C C C C C C T T
5 chr5_64673763 0 64673763 C C C C C C C C T T T T C C C C C C T T
5 chr5_64676141 0 64676141 C C C C C C C C C C C C C C A A C C C C
5 chr5_64683884 0 64683884 A A A A A A A A G G G G A A A A A A G G
5 chr5_64691007 0 64691007 C C C G C C C C C C C C C C C C C C C C
5 chr5_64693533 0 64693533 G G G G G G G G G G G G G G G G T T G G
5 chr5_64698182 0 64698182 C C C C C C C C T T T T C C C C C C T T
5 chr5_64700365 0 64700365 T T T T T T T T T T T T T T T T C C T T
5 chr5_64702666 0 64702666 G G G G G G G G C G G G G G G G G G G G
5 chr5_64702723 0 64702723 T T T T T T T T C C C C T T T T T T C C
5 chr5_64707686 0 64707686 A A A A A A A A G G G G A A A A A A G G
5 chr5_64709469 0 64709469 C C C C C C C C T T T T C C C C C C T T
5 chr5_64710745 0 64710745 C T T T T T T T T T T T T T T T T T T T
5 chr5_64714619 0 64714619 T T C C C C C C C C C C C C C C C C C C
5 chr5_64722842 0 64722842 A A C C C C C C C C C C C C C C C C C C
5 chr5_64728879 0 64728879 C C C C A A C C C C C C C C C C C C C C
5 chr5_64734416 0 64734416 G G A G G G G G G G G G G G G G G G G G
5 chr5_64737179 0 64737179 C C C G C C C C C C C C C C C C C C C C
5 chr5_64737822 0 64737822 C C C T C C C C C C C C C C C C C C C C
5 chr5_64745634 0 64745634 C C A C C C C C C C C C C C C C C C C C
5 chr5_64751667 0 64751667 C C C C C C C C C C C C C C C C G G C C
5 chr5_64752220 0 64752220 C C C C C T C C C C C C C C C C C C C C
5 chr5_64764853 0 64764853 G G G G C G G G G G G G G G G G G G G G
5 chr5_64778631 0 64778631 G G G G G G G G A A A A G G G G G G A A
5 chr5_64793729 0 64793729 G G G G G G G G T T T T G G G G G G T T
5 chr5_64793758 0 64793758 G G G G G G G G A A A A G G G G G G A A
5 chr5_64797269 0 64797269 T T T T T T T T C C C C T T T T T T C C
5 chr5_64797517 0 64797517 C C C C C C C C A A A A C C C C C C A A
5 chr5_64802039 0 64802039 A A A A A A A A A A A A A A A A G G A A
5 chr5_64803264 0 64803264 T T C C C C C C C C C C C C C C C C C C
5 chr5_64822425 0 64822425 C C C C C C C C C C C C C T C C C C C C
5 chr5_64842451 0 64842451 G G G G G G G G A A A A G G G G G G A A
5 chr5_64845860 0 64845860 A A A A A A A A A A A A A A A C A A A A
5 chr5_64846789 0 64846789 G G G G G G G G G G G G G G G G A A G G
5 chr5_64849080 0 64849080 G G G G G G G G G G G G G G A G G G G G
5 chr5_64849326 0 64849326 T T C C C C T T C C C C C C C C C C C C
5 chr5_64850493 0 64850493 A A A A A A A A A A A A G G A A A A A A
5 chr5_64850903 0 64850903 G G G G G G G G T T T T G G G G G G T T
5 chr5_64860562 0 64860562 T T G G T T T T T T T T T T T T T T T T
5 chr5_64863899 0 64863899 C C C C C C C C T T T T C C C C C C T T
5 chr5_64869743 0 64869743 G G A A G G G G G G G G G G G G G G G G
5 chr5_64871874 0 64871874 A A A A A A A A G G G G A A A A A A G G
5 chr5_64874856 0 64874856 C C C C C C C C T T T T C C C C C C T T
5 chr5_64875584 0 64875584 A A A A A A A A G G G G A A A A A A G G
5 chr5_64876337 0 64876337 C C C C C C C C G G G G G G C C C C G G
5 chr5_64877013 0 64877013 A A A A A A A A C C C C A A A A A A C C
5 chr5_64877662 0 64877662 C C C C C C G G C C C C C C C C C C C C
5 chr5_64881372 0 64881372 G G G G G G G G G G G G T T G G G G G G
5 chr5_64886472 0 64886472 A A A A A A A A C C C C A A A A A A C C
5 chr5_64891067 0 64891067 T T T T T T T T C C C C T T T T T T C C
5 chr5_64891325 0 64891325 G G G G G G G G C C C C G G G G G G C C
5 chr5_64896297 0 64896297 T T T T T T T T C C C C T T T T T T C C
5 chr5_64898602 0 64898602 A A A A A A A A A A A A C C A A A A A A
5 chr5_64901274 0 64901274 C C C C C T C C C C C C C C C C C C C C
5 chr5_64904179 0 64904179 A A A A A A A A A A A A A A G G A A A A
5 chr5_64904332 0 64904332 C C C C C C C C C C C C C C T T C C C C
5 chr5_64906058 0 64906058 C G C C C C C C C C C C C C C C C C C C
5 chr5_64906688 0 64906688 G G C C G G G G G G G G G G G G G G G G
5 chr5_64907407 0 64907407 C T C C C C C C C C C C C C C C C C C C
5 chr5_64908218 0 64908218 A A A A A A A A T T T T A A A A A A T T
5 chr5_64911667 0 64911667 G G G G G G G G A A A A G G G G G G A A
5 chr5_64919906 0 64919906 G G G G G G G G G G A A G G G G G G G G
5 chr5_64934562 0 64934562 C C C C C T C C C C C C C C C C C C C C
5 chr5_64942467 0 64942467 A A A A A A A A A A A A A A A A G G A A
5 chr5_64942477 0 64942477 C C C C C C C C C T C C C C C C C C C C
5 chr5_64952868 0 64952868 T T T T G T T T T T T T T T T T T T T T
5 chr5_64954704 0 64954704 G G G G G G G G G G G G G G C C G G G G
5 chr5_64960033 0 64960033 T T T T T T T T G G G G T T T T T T G G
5 chr5_64968843 0 64968843 C C C C C C C C C C C G C C C C C C C C
5 chr5_64974082 0 64974082 C C C C C C C C C T C C C C C C C C C C
5 chr5_64975837 0 64975837 A A A A A A A A A A A G A A A A A A A A
5 chr5_64986663 0 64986663 T T C C C C T T T T T T T T T T T T T T
5 chr5_64992063 0 64992063 G G G G G G G G C C C C G G G G G G C C
5 chr5_64995424 0 64995424 C C C C C C C C C C C C T T C C C C C C
5 chr5_65001882 0 65001882 A G G G G G A A G G G G G G G G G G G G
5 chr5_65008952 0 65008952 G G G G A G G G G G G G G G G G G G G G
5 chr5_65009164 0 65009164 A A A A A A A A G G G G A A A A A A G G
5 chr5_65011141 0 65011141 G G G G G G G G G G A A G G G G G G G G
5 chr5_65012220 0 65012220 C T C C C C C C C C C C C C C C C C C C
5 chr5_65013731 0 65013731 A A G G G G A A G G G G G G G G G G G G
5 chr5_65033381 0 65033381 T T C C T T T T T T T T T T T T T T T T
5 chr5_65039744 0 65039744 T T C C T T T T T T T T T T T T T T T T
5 chr5_65043402 0 65043402 C C A A A A C C A A A A A A A A A A A A
5 chr5_65043567 0 65043567 C C C C C C C C C C A C C C C C C C A A
5 chr5_65045950 0 65045950 A A C C A A A A A A A A A A A A A A A A
5 chr5_65067101 0 65067101 T T T T A T T T T T T T T T T T T T T T
5 chr5_65076478 0 65076478 G G G G G G G G G G G G C G G G G G G G
5 chr5_65087133 0 65087133 G G G G G T G G G G G G G G G G G G G G
5 chr5_65097292 0 65097292 C C C C C C C C C C C C C C T T C C C C
5 chr5_65100025 0 65100025 T T G G T T T T T T T T T T T T T T T T
5 chr5_65121632 0 65121632 G G A A G G G G G G G G G G G G G G G G
5 chr5_65121971 0 65121971 T T T T T T T T G G G G T T T T T T G G
5 chr5_65126849 0 65126849 A A A A A A A A A A A A A C A A A A A A
5 chr5_65136989 0 65136989 C C C C C C C C C C C C C C C T C C C C
5 chr5_65141797 0 65141797 T T C C C C T T C C C C C C C C C C C C
5 chr5_65151386 0 65151386 C C T T T T C C T T T T T T T T T T T T
5 chr5_65157934 0 65157934 A A A A A A A A G G G G A A A A A A G G
5 chr5_65161557 0 65161557 A A A A A A A A G G G G A A A A A A G G
5 chr5_65163252 0 65163252 G G A G G G G G G G G G G G G G G G G G
5 chr5_65169798 0 65169798 T T T T T T T T C C C C T T T T T T C C
5 chr5_65173337 0 65173337 G G G G G G G G G G G G A G G G G G G G
5 chr5_65202708 0 65202708 G G G G G G G G G G A G G G G G G G G G
5 chr5_65207030 0 65207030 A A A A A A A A A A A A G G A A A A A A
5 chr5_65207443 0 65207443 A A A A A A A A A A A A A C A A A A A A
5 chr5_65215868 0 65215868 T T T T T T T T T T T T C T T T T T T T
5 chr5_65227407 0 65227407 A A A A A A A A A G A A A A A A A A A A
5 chr5_65231631 0 65231631 C C C C C C C C T T T T C C C C C C T T
5 chr5_65249439 0 65249439 T T T T T T T T C C C C T T T T T T T T
5 chr5_65257995 0 65257995 T T T T T T T T C C C C T T T T T T C C
5 chr5_65264943 0 65264943 G G A G G G G G G G G G G G G G G G G G
5 chr5_65265747 0 65265747 A A A A A A A A A A A G A A A A A A A A
5 chr5_65265833 0 65265833 C C C C T T C C C C C C C C C C C C C C
5 chr5_65278861 0 65278861 T T T T T T T T T T T T A T T T T T T T
5 chr5_65284198 0 65284198 C C C C C C C C A A A A C C C C C C A A
5 chr5_65287870 0 65287870 T T C C T T T T T T T T T T T T T T T T
5 chr5_65287904 0 65287904 G G G G G G G G A A A A G G G G G G A A
5 chr5_65289109 0 65289109 T T C C C C T T T T T T T T T T T T T T
5 chr5_65301986 0 65301986 G G A A A A G G G G G G G G G G G G G G
5 chr5_65311370 0 65311370 G G G G G G G G A A A A G G G G G G A A
5 chr5_65311801 0 65311801 C C C C C C C C C C C C C C T T C C C C
5 chr5_65315701 0 65315701 G G G G G G G G G G C G G G G G G G G G
5 chr5_65318620 0 65318620 A A A A A A A A G G G G A A A A A A G G
5 chr5_65320711 0 65320711 C C C T T T C C T T T T C C C C C C T T
5 chr5_65327730 0 65327730 G G G G G G G G G G G G A G G G G G G G
5 chr5_65328433 0 65328433 C C C C C C C C C C C C C G C C C C C C
5 chr5_65331686 0 65331686 G G G G G G G G G G G G A G G G G G G G
5 chr5_65336252 0 65336252 G G G G G G G G A G G G G G G G G G G G
5 chr5_65349104 0 65349104 G G G G G G G G G G G G G G A G G G G G
5 chr5_65349249 0 65349249 C C C C C C C C C T T T C C C C C C T T
5 chr5_65354699 0 65354699 G G G G G G G G A A A A G G G G G G A A
5 chr5_65355357 0 65355357 T T C C C C T T C C C C C C C C C C C C
5 chr5_65366448 0 65366448 A A A A A A A A G G G G A A A A A A G G
5 chr5_65367516 0 65367516 C C C C C C C C T T T T C C C C C C T T
5 chr5_65378906 0 65378906 T T T T T T T T C C C C T T T T T T C C
5 chr5_65380789 0 65380789 G G G G G G G G G G G G G G G G A A G G
5 chr5_65382180 0 65382180 T T T T T T T T C C C C T T T T T T C C
5 chr5_65386813 0 65386813 G G G G G G G G A A A A G G G G G G A A
5 chr5_65390849 0 65390849 A A A A A A A A G G G G A A A A A A G G
5 chr5_65395697 0 65395697 C C C C C C C C G G G G C C C C C C G G
5 chr5_65402030 0 65402030 T T C C C C C C C C C C C C C C C C C C
5 chr5_65404753 0 65404753 G G G G G G G G G G G G G G G G C C G G
5 chr5_65404888 0 65404888 G G G G G G G G A A A A G G G G G G A A
5 chr5_65406518 0 65406518 G G G G G G G G A A A A G G G G G G A A
5 chr5_65420276 0 65420276 C C C C C C C C C C C C C T C C C C C C
5 chr5_65421334 0 65421334 A A G G G G A A A A A A A A A A A A A A
5 chr5_65425091 0 65425091 G G C C C C G G C C C C C C C C C C C C
5 chr5_65432718 0 65432718 C C C C C C T T C C C C C C C C C C C C
5 chr5_65437564 0 65437564 T T T T T T T T T T T T T T C T T T T T
5 chr5_65443458 0 65443458 A A A A A A A A A A A A A A A C A A A A
5 chr5_65448547 0 65448547 T T T T T T T T T T T T T T T T C C T T
5 chr5_65455816 0 65455816 T T T T T T T T T T C T T T T T T T T T
5 chr5_65460495 0 65460495 T T A A A A T T A A A A A A A A A A A A
5 chr5_65461942 0 65461942 T T A T T T T T T T T T T T T T T T T T
5 chr5_65463684 0 65463684 A A A C C C A A A A A A A A A A A A A A
5 chr5_65473792 0 65473792 G G G G G G G G G G G G A A G G G G G G
5 chr5_65473907 0 65473907 G G T T G T G G T T T T T T T T T T T T
5 chr5_65476810 0 65476810 A A A A A A A A C C C C A A A A A A C C
5 chr5_65478294 0 65478294 C C C C C C C C C C C C C C T T C C C C
5 chr5_65484154 0 65484154 G G A A A A G G A A A A A A A A A A A A
5 chr5_65487341 0 65487341 G G G G G G G G A A A A G G G G G G A A
5 chr5_65490204 0 65490204 T T T T T T T T T T T T A A A A A A T T
5 chr5_65503498 0 65503498 T T A A A A T T A A A A T T T T T T A A
5 chr5_65508069 0 65508069 A A A A C C A A A A A A A A A A A A A A
5 chr5_65511511 0 65511511 C C C C C C C C T T T T C C C C C C T T
5 chr5_65518007 0 65518007 C C C T C C C C C C C C C C C C C C C C
5 chr5_65522637 0 65522637 A T T T T T T T T T T T T T T T T T T T
5 chr5_65522903 0 65522903 G G G G G G G G G G G G G G C C G G G G
5 chr5_65524677 0 65524677 C C C C C C C C C C C C C T C C C C C C
5 chr5_65528821 0 65528821 A A A A A A A A A A A A A A A A C C A A
5 chr5_65533769 0 65533769 C C T T C C C C C C C C C C C C C C C C
5 chr5_65536137 0 65536137 G G G G G G G G G G G G A G G G G G G G
5 chr5_65541679 0 65541679 T T T T T T T T T T C T T T T T T T T T
5 chr5_65549765 0 65549765 C C C C C C C C T T T T C C C C C C T T
5 chr5_65557860 0 65557860 A G G G G G G G G G G G G G G G G G G G
5 chr5_65558747 0 65558747 C C C C C C C C C C C C C C T T C C C C
5 chr5_65567855 0 65567855 T T T T T T C C T T T T T T T T T T T T
5 chr5_65571795 0 65571795 T T T T T T T T T T T T G G T T T T T T
5 chr5_65571917 0 65571917 A G A A A A A A A A A A A A A A A A A A
5 chr5_65578289 0 65578289 T T T T T T T T C C C C T T T T T T C C
5 chr5_65586346 0 65586346 C C T T T T C C C C C C C C C C C C C C
5 chr5_65589901 0 65589901 T T T T T T T T C C C C T T T T T T C C
5 chr5_65610559 0 65610559 G G G G G G G G A A A A G G G G G G A A
5 chr5_65615098 0 65615098 T T T T T T T T T T T T T T G G T T T T
5 chr5_65619074 0 65619074 C C C T C C C C C C C C C C C C C C C C
5 chr5_65619586 0 65619586 A A A A A A A A A A A A A A C C A A A A
5 chr5_65623160 0 65623160 C T T T T T T T T T T T T T T T T T T T
5 chr5_65623510 0 65623510 T T T T T T T T T T T T C C T T T T T T
5 chr5_65623996 0 65623996 C C C C C C C C C C C C C C C T C C C C
5 chr5_65624352 0 65624352 G G G G A A G G G G G G G G G G G G G G
5 chr5_65630370 0 65630370 C C C C C C C C A A A A C C C C C C A A
5 chr5_65632721 0 65632721 A A G G A A A A A G A A A A A A A A A A
5 chr5_65638427 0 65638427 T T T T T T T T T T T T C T T T T T T T
5 chr5_65638509 0 65638509 G G G G G G G G G G G G G G A A G G G G
5 chr5_65644996 0 65644996 T T A T T T T T T T T T T T T T T T T T
5 chr5_65644997 0 65644997 T T C T T T T T T T T T C C C C C C T T
5 chr5_65652397 0 65652397 A A A A A A T T A A A A A A A A A A A A
5 chr5_65659467 0 65659467 A A A A A A A A G G G G A A A A A A G G
5 chr5_65662296 0 65662296 A A A A A A A A A A A A A G A A A A A A
5 chr5_65664571 0 65664571 C C T T C C C C C C C C C C C C C C C C
5 chr5_65670572 0 65670572 T T T T T T T T C T T T T T T T T T T T
5 chr5_65685896 0 65685896 C G C C C C G G C C C C C C C C C C C C
5 chr5_65688008 0 65688008 T T T T T T T T C C C C T T T T T T C C
5 chr5_65689013 0 65689013 C C C C T T C C C C C C C C C C C C C C
5 chr5_65692861 0 65692861 A A A A A A A A A A A A A A A A G G A A
5 chr5_65693446 0 65693446 A A A A A A A A A A A A A G G G A A A A
5 chr5_65693921 0 65693921 T T T T A A T T T T T T T T T T T T T T
5 chr5_65699395 0 65699395 C T C C C C C C C C C C C C C C C C C C
5 chr5_65706972 0 65706972 G G G G G G G G G G G G G T G G G G G G
5 chr5_65708200 0 65708200 A A A A A A A A A A A A A A A A G G A A
5 chr5_65715794 0 65715794 C C C C C C C C C C C C C G C C C C C C
5 chr5_65718337 0 65718337 G G G G G G G G T T T T G G G G G G T T
5 chr5_65720133 0 65720133 G G A A A A A A A A A A A A A A A A A A
5 chr5_65727132 0 65727132 A A A A A A A A A A A A A A A A G G A A
5 chr5_65727598 0 65727598 G G G G A A G G G G G G G G G G G G G G
5 chr5_65737284 0 65737284 C C C C C C C C C T C C C C C C C C C C
5 chr5_65742867 0 65742867 T T T T T T T T T T T T T T G G T T T T
5 chr5_65761272 0 65761272 A A G G A A A A A A A A A A A A A A A A
5 chr5_65764643 0 65764643 C C C C C C C C C C C C T T C C C C C C
5 chr5_65777721 0 65777721 T T C C C C T T T T T T T T T T T T T T
5 chr5_65787695 0 65787695 A A G G A A A A A A A A A A A A A A A A
5 chr5_65800482 0 65800482 A A A A A A A A T T T T A A A A A A T T
5 chr5_65811759 0 65811759 C C C C T T C C C C C C C C C C C C C C
5 chr5_65819776 0 65819776 T T T T T T T T T T T T C C C C T T T T
5 chr5_65827702 0 65827702 C C C C C C C C C C C C C C C C A A C C
5 chr5_65833752 0 65833752 A A G G A A A A A A A A A A A A A A A A
5 chr5_65838707 0 65838707 A G A A A A A A A A A A A A A A A A A A
5 chr5_65848553 0 65848553 C C C C C C C C C C C C C C G G C C C C
5 chr5_65866817 0 65866817 T T T T T T T T G G G G T T T T T T G G
5 chr5_65867400 0 65867400 A A A A A A A A A T A A A A A A A A A A
5 chr5_65874292 0 65874292 C C C C C C C C C C C C C C T T C C C C
5 chr5_65882307 0 65882307 T T T T T T T T C C C C T T T T T T C C
5 chr5_65886403 0 65886403 T T T T T T T T G G G G T T T T T T G G
5 chr5_65900089 0 65900089 T T T T T T T T C C C C T T T T T T C C
5 chr5_65905239 0 65905239 A A G G G G A A G G G G G G G G G G G G
5 chr5_65934873 0 65934873 T T T T T T T T C C C C T T T T T T C C
5 chr5_65935376 0 65935376 C C T T T T T T T T T T T T T T T T T T
5 chr5_65944391 0 65944391 C C T T T T T T T T T T T T T T T T T T
5 chr5_65959951 0 65959951 G G G G G G G G G G A G G G G G G G A A
5 chr5_65964360 0 65964360 T T T T T T T T C T T T T T T T T T T T
5 chr5_65965004 0 65965004 T T C T T T T T C C C C C C T T C C C C
5 chr5_65965239 0 65965239 T T C T T T T T T T T T T T T T T T T T
5 chr5_65966715 0 65966715 G G G G G G G G C C C C G G G G G G C C
5 chr5_65989475 0 65989475 G G G G G G G G G G G G A G G G G G G G
5 chr5_66002196 0 66002196 A A A A A A A A A A A A G G A A A A A A
5 chr5_66002480 0 66002480 C C C C C C C C C C C C C C C C C T C C
5 chr5_66009326 0 66009326 C C C C C C C C C C C C C C C T C C C C
5 chr5_66014111 0 66014111 T T T T T T T T G T T T T T T T T T T T
5 chr5_66017618 0 66017618 T T T T T T T T T T T T C T T T T T T T
5 chr5_66026318 0 66026318 G G G G G G G G G G G G G G G G A A G G
5 chr5_66027339 0 66027339 C C G G C C C C C C C C C C C C C C C C
5 chr5_66028603 0 66028603 G G G G G G G G A A A A G G G G G G A A
5 chr5_66038161 0 66038161 T T T T T T T T T T T T C T T T T T T T
5 chr5_66048362 0 66048362 C C C C C C T T C C C C C C C C C C C C
5 chr5_66049980 0 66049980 G G G G G G G G A A A A G G G G G G A A
5 chr5_66053339 0 66053339 A A A A A A A A G G G G A A A A A A G G
5 chr5_66054515 0 66054515 C C G G G G G G G G G G G G G G G G G G
5 chr5_66058866 0 66058866 G G G G A A G G G G G G G G G G G G G G
5 chr5_66061261 0 66061261 G G G G G G G G G G G G G G G G C C G G
5 chr5_66083250 0 66083250 C C C C C C C C C T C C C C C C C C C C
5 chr5_66084270 0 66084270 C C C C C C C C C C C C T T T T T T C C
5 chr5_66087643 0 66087643 C C C C C C T T C C C C C C C C C C C C
5 chr5_66091527 0 66091527 T T C C C C T T T T T T T T T T T T T T
5 chr5_66103587 0 66103587 C C C C C C C C C C C C C C C C G G C C
5 chr5_66109452 0 66109452 A T A A A A A A A A A A A A A A A A A A
5 chr5_66109864 0 66109864 T T T T T T C C T T T T T T T T T T T T
5 chr5_66123788 0 66123788 C C C C C C C C C T C C C C C C C C T T
5 chr5_66123825 0 66123825 T T T T T T T T T T T T C T T T T T T T
5 chr5_66127379 0 66127379 A A A A A A A A A C A A A A A A A A C C
5 chr5_66133604 0 66133604 A A A G A A A A A A A A A A A A A A A A
5 chr5_66137629 0 66137629 G G G T G G G G G G G G G G G G G G G G
5 chr5_66139388 0 66139388 C C A A A A C C C C C C C C C C C C C C
5 chr5_66150804 0 66150804 C C C C C C C C C C C C C C T T C C C C
5 chr5_66153326 0 66153326 G G G G G G G G G G G G G G G G T T G G
5 chr5_66158306 0 66158306 C C G G G G C C C C C C C C C C C C C C
5 chr5_66158337 0 66158337 G G C C C C G G G G G G G G G G G G G G
5 chr5_66159137 0 66159137 C C C C C C C C C C C C A C C C C C C C
5 chr5_66161313 0 66161313 C C C C C C C C G G G G C C C C C C G G
5 chr5_66190514 0 66190514 A A A A A A A A G G G G A A A A A A G G
5 chr5_66191539 0 66191539 A A A A A A A A A G A A A A A A A A G G
5 chr5_66193257 0 66193257 C C T T T T C C T T T T T T T T T T T T
5 chr5_66198546 0 66198546 G G G G G G G G T T T T G G G G G G T T
5 chr5_66201124 0 66201124 G G G G G G G G G G G G G G G G A G G G
5 chr5_66207046 0 66207046 A A A A A A A A A G A A A A A A A A G G
5 chr5_66212477 0 66212477 A A A A G G A A A A A A A A A A A A A A
5 chr5_66216857 0 66216857 C C T T T T C C C C C C C C C C C C C C
5 chr5_66227592 0 66227592 A A A A A A A A A A A A A A G G A A A A
5 chr5_66228014 0 66228014 C C C C C C C C C C C C C T C C C C C C
5 chr5_66241069 0 66241069 G G G G G G G G A A A A G G G G G G A A
5 chr5_66241202 0 66241202 G G G G G G G G G G G G A G G G G G G G
5 chr5_66247855 0 66247855 G G G G G G G G G G G G A G G G G G G G
5 chr5_66261674 0 66261674 A A A A A A A A A A A A G G A A A A A A
5 chr5_66263753 0 66263753 A A A A A A C C C C C C C C C C C C C C
5 chr5_66268964 0 66268964 G G G G G G G G A A A A G G G G A G A A
5 chr5_66269785 0 66269785 T T T T T T T T C T T T T T T T T T C C
5 chr5_66279197 0 66279197 T T G G G G T T G G G G T T T T T T G G
5 chr5_66282984 0 66282984 G G A A A A G G G G G G A A A A A A G G
5 chr5_66285880 0 66285880 T T T T T T T T G G G G T T T T T T G G
5 chr5_66287392 0 66287392 C C G G G G C C G G G G C C C C C C G G
5 chr5_66294104 0 66294104 C C C C C C C C T T T T C C C C C C T T
5 chr5_66305766 0 66305766 G G G G C C G G G G G G G G G G G G G G
5 chr5_66310983 0 66310983 G G G G G G G G G G G G A G G G G G G G
5 chr5_66313317 0 66313317 A A G G G G G G G G G G G G G G G G G G
5 chr5_66318204 0 66318204 A A A A A A A A A A A A A A A A A G A A
5 chr5_66323461 0 66323461 A A A G G G A A A A A A A A A A A A A A
5 chr5_66329395 0 66329395 A A T T T T T T T T T T T T T T T T T T
5 chr5_66343413 0 66343413 T T T T T T T T A A A A T T T T T T A A
5 chr5_66352838 0 66352838 T T T T T T T T C C C C T T T T T T C C
5 chr5_66354640 0 66354640 C C C C C C C C C C T T C C C C C C C C
5 chr5_66356761 0 66356761 A A A A A A A A A A A A A A G G A A A A
5 chr5_66365437 0 66365437 G G A A G G G G G G G G G G G G G G G G
5 chr5_66369785 0 66369785 T T T T T T T T T T T T C T C C C C T T
5 chr5_66370031 0 66370031 T T T T T T T T C T T T T T T T T T C C
5 chr5_66371403 0 66371403 C C C C C C C C C C G G C C C C C C C C
5 chr5_66372728 0 66372728 A A A A A A A A A A G G A A A A A A A A
5 chr5_66373859 0 66373859 C C C C C C C C C T C C C C C C C C C C
5 chr5_66378526 0 66378526 G G G G G G G G C G G G G G G G G G G G
5 chr5_66378559 0 66378559 G G G T G G G G G G G G G G G G G G G G
5 chr5_66385952 0 66385952 A A A A A A A A G G G G A A A A A A G G
5 chr5_66394695 0 66394695 A A A A A A A A A A A A A A A A A G A A
5 chr5_66398184 0 66398184 C C C C C C C C G G G G G G G G G G G G
5 chr5_66399398 0 66399398 A A A A A A A A A A A A A A A A A G A A
5 chr5_66418553 0 66418553 T T T T T T T T C C C T T T T T T T C C
5 chr5_66419736 0 66419736 A A A A A A A A G G G G A A A A A A G G
5 chr5_66424661 0 66424661 T T T T T T T T T T C T T T T T T T T T
5 chr5_66431249 0 66431249 G G G G G G G G A A A A G G G G G G A A
5 chr5_66432165 0 66432165 C C C C C C C C A C A C C C C C C C C C
5 chr5_66434826 0 66434826 A A A A A A A A A A A A A A G G A A A A
5 chr5_66439063 0 66439063 C C C C C C C C C T C C C C C C C C C C
5 chr5_66444405 0 66444405 C C C C C C C C C C C T C C C C C C C C
5 chr5_66447243 0 66447243 A A A A C C A A A A A A A A A A A A A A
5 chr5_66447309 0 66447309 C C C C C C C C C C C C C T C C C C C C
5 chr5_66453307 0 66453307 T T T T T T T T C C C C T T T T T T C C
5 chr5_66459759 0 66459759 C C G G G G C C G G G G G G G G G G G G
5 chr5_66462401 0 66462401 C C C C C C C C C C C C C C T T C C C C
5 chr5_66465920 0 66465920 T T C C T T T T T T T T T T T T T T T T
5 chr5_66467203 0 66467203 G G C C C C G G G G G G G G G G G G G G
5 chr5_66471830 0 66471830 C C C C C C C C T T T T C C C C C C T T
5 chr5_66476657 0 66476657 G G G G G G G G G G G G G G A A G G G G
5 chr5_66477475 0 66477475 T T T T T T T T C C C C T T T T T T C C
5 chr5_66485029 0 66485029 C C C C T T C C C C C C C C C C C C C C
5 chr5_66488775 0 66488775 A A G G G G G G G G G G G G G G G G G G
5 chr5_66501313 0 66501313 C C C C C C C C C C C C C T C C C C C C
5 chr5_66516688 0 66516688 G G G G G G G G G G G G G G T T G G G G
5 chr5_66522496 0 66522496 G G G G G G G G C G C C G G G G G G G G
5 chr5_66528823 0 66528823 T T T T T T T T T T T T T T T T C T T T
5 chr5_66532480 0 66532480 A G G G G G G G G G G G G G G G G G G G
5 chr5_66537346 0 66537346 G G G G G G G G G G G G G G G G A A G G
5 chr5_66538212 0 66538212 C C C C C C C C C C C C C C C T C C C C
5 chr5_66551242 0 66551242 C C C C C C C C A A A A C C C C C C A A
5 chr5_66556324 0 66556324 A C C C C C A A C C C C C C C C C C C C
5 chr5_66564789 0 66564789 C C C C C C C C C C C T C C C C C C C C
5 chr5_66565792 0 66565792 C C C C C C C C C C C C C C C C T T C C
5 chr5_66566616 0 66566616 C C C C C C C C C C C T C C C C C C C C
5 chr5_66569532 0 66569532 A G G G G G G G G G G G G G G G G G G G
5 chr5_66586106 0 66586106 T T T T T T T T G G G G T T T T T T G G
5 chr5_66587181 0 66587181 G G A G G G G G G G G G G G G G G G G G
5 chr5_66589456 0 66589456 C T T T T T T T T T T T T T T T T T T T
5 chr5_66592613 0 66592613 T T T T T T T T T T T T A T T T T T T T
5 chr5_66599930 0 66599930 T T T T T T T T C C C C T T T T T T C C
5 chr5_66602097 0 66602097 T T T T C C T T C C C C T T T T T T C C
5 chr5_66606653 0 66606653 A A A A A A A A A A A A A C A A A A A A
5 chr5_66611406 0 66611406 C C C C C C C C C C C C T T T T T T C C
5 chr5_66628355 0 66628355 T T T T T T T T G G G G T T T T T T G G
5 chr5_66633649 0 66633649 G G G G G G G G G G G G G G C G G G G G
5 chr5_66636684 0 66636684 C C C T T T C C C C C C C C C C C C C C
5 chr5_66641762 0 66641762 A A A A A A A A G G G G A A A A A A G G
5 chr5_66645269 0 66645269 G G G G G G G G A A A A G G G G G G A A
5 chr5_66648102 0 66648102 A A G G A A A A A A A A A A A A A A A A
5 chr5_66662424 0 66662424 T T T T T T T T C C C C T T T T T T C C
5 chr5_66670648 0 66670648 C G C C C C G G C C C C C C C C C C C C
5 chr5_66679783 0 66679783 C C C C C C C C C C C C C T C C C C C C
5 chr5_66687162 0 66687162 G G G G G G G G A A A A G G G G G G A A
5 chr5_66697214 0 66697214 C C C C C C C C T T T T C C C C C C T T
5 chr5_66705203 0 66705203 A A A A A A A A G G G G A A A A A A G G
5 chr5_66713372 0 66713372 C C C C C C C C C C C C C C C C C T C C
5 chr5_66717581 0 66717581 T T T T T T T T G G G G T T T T T T G G
5 chr5_66741475 0 66741475 C C C C C C C C A A A A C C C C C C A A
5 chr5_66741568 0 66741568 T T T T T T T T C C C C T T T T T T C C
5 chr5_66743629 0 66743629 T T T T T T T T A A A A T T T T T T A A
5 chr5_66744781 0 66744781 G G G G G G G G G G G G A G G G G G G G
5 chr5_66747097 0 66747097 T T C C T T T T T T T T T T T T T T T T
5 chr5_66760697 0 66760697 C C C C C C C C T T T T C C C C C C T T
5 chr5_66761921 0 66761921 A A A A A A A A A C A A A A A A A A A A
5 chr5_66762642 0 66762642 T T T T T T T T G G G G T T T T T T G G
5 chr5_66764765 0 66764765 G G G G G G G G A G G G G G G G G G G G
5 chr5_66767245 0 66767245 C C C C C C C C C T T T C C C C C C T T
5 chr5_66768674 0 66768674 A A A A A A A A G G G G A A A A A A G G
5 chr5_66776994 0 66776994 T T T T T T T T A A A A T T T T T T A A
5 chr5_66778459 0 66778459 C T T T T T T T T T T T T T T T T T T T
5 chr5_66782874 0 66782874 A G G G G G G G A A A A G G G G G G A A
5 chr5_66784056 0 66784056 T T T T T T T T T T T T T T T T C C T T
5 chr5_66792482 0 66792482 A A C C C C C C C C C C C C C C C C C C
5 chr5_66806282 0 66806282 A A A G A A A A A A A A A A A A A A A A
5 chr5_66807000 0 66807000 C C C C C C C C C C C C C C T T T T C C
5 chr5_66812988 0 66812988 G G G G G G A A G G G G G G G G G G G G
5 chr5_66814775 0 66814775 A A A A A A A A A A A A C C A A A A A A
5 chr5_66814872 0 66814872 C C C C C C C C C C C G C C C C C C C C
5 chr5_66815687 0 66815687 A A A A A A G G A A A A A A A A A A A A
5 chr5_66824855 0 66824855 A A A A A A A A G G G G A A A A A A G G
5 chr5_66828830 0 66828830 C C A A A A C C A A A A A A A A A A A A
5 chr5_66829486 0 66829486 G G G G G G G G A A A A G G G G G G A A
5 chr5_66839453 0 66839453 G G G G G G G G G G G G G G G G A A G G
5 chr5_66842180 0 66842180 G G G G G G G G T T T T G G G G G G T T
5 chr5_66843002 0 66843002 A G G G G G A A G G G G A A A A A A G G
5 chr5_66855856 0 66855856 G G G G G G G G A A A A G G G G G G A A
5 chr5_66859669 0 66859669 C C C C C C C C T T T T C C C C C C T T
5 chr5_66867822 0 66867822 C T C C C C T T C C C C C C C C C C C C
5 chr5_66868967 0 66868967 G G G G G G G G G G G G A A G G G G G G
5 chr5_66873098 0 66873098 T T T T T T T T C C C C T T T T T T C C
5 chr5_66877052 0 66877052 T T T T T T T T T T G T T T T T T T T T
5 chr5_66881017 0 66881017 G G G G G G G G G G A G G G G G G G G G
5 chr5_66882524 0 66882524 A A G G G G G G G G G G G G G G G G G G
5 chr5_66887161 0 66887161 C C C C C C C C C C C C C G C C C C C C
5 chr5_66894273 0 66894273 C C C C C C C C C C C C C T C C C C C C
5 chr5_66898451 0 66898451 C C C C C C C C C C C C C C C C C T C C
5 chr5_66907101 0 66907101 A A A A A A A A G G G G A A A A A A G G
5 chr5_66924295 0 66924295 T T T T T T T T C C C C T T T T T T C C
5 chr5_66924441 0 66924441 C C C C C C G G C C C C C C C C C C C C
5 chr5_66928297 0 66928297 A A A A A A A A G G G G A A A A A A G G
5 chr5_66932499 0 66932499 T T T T T T T T T T T T G G T T T T T T
5 chr5_66949312 0 66949312 G G G G G G G G A G G G G G G G G G G G
5 chr5_66969087 0 66969087 G G G G G G G G G G G G G G G G A A G G
5 chr5_66969369 0 66969369 G G G G G G G G G G G G G G A G G G G G
5 chr5_66971183 0 66971183 G G A G G G G G G G G G G G G G G G G G
5 chr5_66980060 0 66980060 C C A C C C C C C C C C C C C C C C C C
5 chr5_66992662 0 66992662 A A G G G G G G A A A A G G G G G G A A
5 chr5_66995081 0 66995081 C C C C C C C C C C C C C C C C A C C C
5 chr5_66996290 0 66996290 G G G G G G G G A A A A G G G G A G A A
5 chr5_67001160 0 67001160 T T T T T T C C T T T T T T T T T T T T
5 chr5_67012041 0 67012041 G G G G G G G G A A A A G G G G G G A A
5 chr5_67019078 0 67019078 A A A A A A A A G G G G A A A A A A G G
5 chr5_67021075 0 67021075 C C C C C C C C C C C C C C T T C C C C
5 chr5_67033450 0 67033450 G G G G G G G G G G G G A A A A A A G G
5 chr5_67035605 0 67035605 C C A A C C C C C C C C C C C C C C C C
5 chr5_67037282 0 67037282 A A A A A A A A G G G G A A A A A A G G
5 chr5_67039180 0 67039180 C C T T C C C C C C C C C C C C C C C C
5 chr5_67040802 0 67040802 A A G G G G A A A A A A A A A A A A A A
5 chr5_67056492 0 67056492 C C C C C C C C T T T T C C C C C C T T
5 chr5_67061538 0 67061538 T T T T T T T T C C C C T T T T T T C C
5 chr5_67062579 0 67062579 A A A A A A A A C C C C A A A A A A C C
5 chr5_67078801 0 67078801 G G G G G G G G G G G G G G C C G G G G
5 chr5_67081995 0 67081995 C C C C C C C C A A A A C C C C C C A A
5 chr5_67082458 0 67082458 C C C C C C C C T T T T C C C C C C T T
5 chr5_67089796 0 67089796 A A A A A A A A A A A A A G A A A A A A
5 chr5_67094796 0 67094796 T T T T T T T T T T T T C T T T T T T T
5 chr5_67108479 0 67108479 T T C C C C T T C C C C T T T T T T C C
5 chr5_67110250 0 67110250 G G G G G G G G G G G G G G A G G G G G
5 chr5_67112050 0 67112050 C C C C C C C C C T C C C C C C C C C C
5 chr5_67114665 0 67114665 G G G G G G G G G G G G A G G G G G G G
5 chr5_67117179 0 67117179 A A A A A A A A A T A A A A A A A A T T
5 chr5_67131380 0 67131380 C C T T T T C C T T T T T T T T T T T T
5 chr5_67131839 0 67131839 G G G G G G G G A A A A G G G G G G A A
5 chr5_67137824 0 67137824 C C C C C C C C T T T T C C C C C C T T
5 chr5_67138265 0 67138265 G G G G G G G G A A A A G G G G G G A A
5 chr5_67143910 0 67143910 C C C C C C C C C C C C C T C C C C C C
5 chr5_67168273 0 67168273 T T T T T T T T C C C C T T T T T T C C
5 chr5_67172315 0 67172315 T T T T T T T T C C C C T T T T T T C C
5 chr5_67175588 0 67175588 A A A A A A A A G G G G A A A A A A G G
5 chr5_67183924 0 67183924 T T T T T T T T T T T T C T T T T T T T
5 chr5_67187828 0 67187828 C C C C C C C C A A A A C C C C C C A A
5 chr5_67207328 0 67207328 G G G G G G G G G G A G G G G G G G G G
5 chr5_67224407 0 67224407 C C C C C C C C C C C C C G C C C C C C
5 chr5_67228557 0 67228557 C C C C C C C C C C C C C C C C T T C C
5 chr5_67229613 0 67229613 A A G G G G A A G G G G G G G G G G G G
5 chr5_67235611 0 67235611 A A A A A A A A G G A G A A A A A A G G
5 chr5_67239762 0 67239762 A A A A A A A A A A A A A G A A A A A A
5 chr5_67243684 0 67243684 T T C C C C T T C C C C C C C C C C C C
5 chr5_67246468 0 67246468 T T T T T T T T T T T T C T T T T T T T
5 chr5_67249742 0 67249742 A A A A A A A A A A A A A A G G A A A A
5 chr5_67273699 0 67273699 T T T T T T T T T T T T T T C T T T T T
5 chr5_67289827 0 67289827 G G G G G G G G T T T T G G G G G G T T
5 chr5_67290817 0 67290817 G G G G G G G G G G G G A G G G G G G G
5 chr5_67291991 0 67291991 C C C C C C C C G G G G C C C C C C G G
5 chr5_67292977 0 67292977 T T T T T T T T T T T T T T T T G G T T
5 chr5_67294185 0 67294185 G G G G G G G G T T T T G G G G G G T T
5 chr5_67302535 0 67302535 A A A A A A A A A A A A A G A A A A A A
5 chr5_67322278 0 67322278 G G G G G G G G G G G G G G G G A A G G
5 chr5_67335766 0 67335766 T T T T T T T T C C C C T T T T T T C C
5 chr5_67340419 0 67340419 T T T T T T T T C C C C T T T T T T C C
5 chr5_67343023 0 67343023 T T C C C C C C C C C C C C C C C C C C
5 chr5_67343091 0 67343091 C C C C C C C C G G C G C C C C C C C C
5 chr5_67344859 0 67344859 T T T T T T T T C C C C T T T T T T C C
5 chr5_67346864 0 67346864 C C C T C C C C C C C C C C C C C C C C
5 chr5_67358727 0 67358727 G G G G G G G G A A A A G G G G G G A A
5 chr5_67381544 0 67381544 C T C C C C C C C C C C C C C C C C C C
5 chr5_67385734 0 67385734 G G G G G G G G A A A A G G G G G G A A
5 chr5_67386147 0 67386147 G G G G G G G G G G G G A G G G G G G G
5 chr5_67391862 0 67391862 C C T T C C C C C C C C C C C C C C C C
5 chr5_67398627 0 67398627 T T T T T T T T C C C C T T T T T T C C
5 chr5_67398982 0 67398982 C T C C C C C C C C C C C C C C C C C C
5 chr5_67399403 0 67399403 A A A A A A A A A A A A A A G G A A A A
5 chr5_67404482 0 67404482 G G G G G G G G A G A G G G G G G G A A
5 chr5_67407422 0 67407422 G G G G A A G G G G G G G G G G G G G G
5 chr5_67411695 0 67411695 C C C C C C C C C C A A C C C C C C C C
5 chr5_67416986 0 67416986 A A A A C C A A A A A A A A A A A A A A
5 chr5_67422506 0 67422506 C C C C C C C C C C C C C T C C C C C C
5 chr5_67429588 0 67429588 G G G G G G G G A A A A G G G G G G A A
5 chr5_67430310 0 67430310 A A A A A A A A A A A A A A A A A C A A
5 chr5_67436342 0 67436342 G G A A A A G G G G G G G G G G G G G G
5 chr5_67438941 0 67438941 G G G G G G G G G G G G G G A A G G G G
5 chr5_67441893 0 67441893 C C C C T T C C C C C C C C C C C C C C
5 chr5_67443575 0 67443575 G G G G G G G G A A A A G G G G G G A A
5 chr5_67459702 0 67459702 G G G G G G G G A A A A G G G G G G A A
5 chr5_67460364 0 67460364 G G G G G G G G A A A A G G G G G G A A
5 chr5_67476319 0 67476319 G G G G G G G G G G G G A A G G G G G G
5 chr5_67487596 0 67487596 A G G G G G G G G G G G G G G G G G G G
5 chr5_67494141 0 67494141 C C G G G G C C C C C C C C C C C C C C
5 chr5_67498423 0 67498423 T T T T T T T T G G G G T T T T T T G G
5 chr5_67505263 0 67505263 A A A A A A A A G G G G A A A A A A G G
5 chr5_67512257 0 67512257 A A A A A A A A G G G G A A A A A A G G
5 chr5_67514002 0 67514002 T T T T T T T T C T T T T T T T T T T T
5 chr5_67514225 0 67514225 G G G G G G G G A A A A G G G G G G A A
5 chr5_67523350 0 67523350 G T G G G G G G G G G G G G G G G G G G
5 chr5_67540748 0 67540748 C C C C C C C C T T T T C C C C C T T T
5 chr5_67542575 0 67542575 C C C C C C C C C C C C C T C C C C C C
5 chr5_67542985 0 67542985 C C C C C C C C A A A A C C C C C C A A
5 chr5_67548376 0 67548376 A A A A A A A A A A A A A G A A A A A A
5 chr5_67552851 0 67552851 C C C C C C C C G G G G C C C C C C G G
5 chr5_67554190 0 67554190 G G G G G G G G G G G T G G G G G G G G
5 chr5_67556258 0 67556258 T T T T T T T T T T T T C T T T T T T T
5 chr5_67557010 0 67557010 C C T T C C C C C C C C C C C C C C C C
5 chr5_67560518 0 67560518 C C C C C C C C T T T T C C C C C C T T
5 chr5_67567878 0 67567878 T T T T T T T T T T T T T T A A T T T T
5 chr5_67568771 0 67568771 A A A A A A A A C C C C A A A A A A C C
5 chr5_67571916 0 67571916 G G G G G G G G G G A G A G G G G G G G
5 chr5_67571994 0 67571994 T T A A A A T T A A A A A A A A A A A A
5 chr5_67572365 0 67572365 A A A A A A A A G G G G A A A A A A G G
5 chr5_67579787 0 67579787 G G G G G G G G G G G G G G C G G G G G
5 chr5_67583282 0 67583282 C C C C C C C C C C C C C C C C C T C C
5 chr5_67583677 0 67583677 T T T T T T T T C C C C T T T T T T C C
5 chr5_67588117 0 67588117 G G G G G G G G G G G G G G G G A G G G
5 chr5_67594227 0 67594227 G G G G G G G G G G G G A G G G G G G G
5 chr5_67598227 0 67598227 A G A A A A A A A A A A A A A A A A A A
5 chr5_67599514 0 67599514 G G A A G G G G G G G G G G G G G G G G
5 chr5_67600043 0 67600043 T T T T T T T T C C T T T T T T T T C C
5 chr5_67601053 0 67601053 G G G G G G G G G G G G C G G G G G G G
5 chr5_67603982 0 67603982 T T T T T T C C T T T T T T T T T T T T
5 chr5_67623444 0 67623444 G G G G G G G G G G G G A G G G G G G G
5 chr5_67625409 0 67625409 G G A A G G G G G G G G G G G G G G G G
5 chr5_67641920 0 67641920 G G G G G G G G C G G G G G G G G G C C
5 chr5_67660949 0 67660949 A A A A A A A A G G G G A A A A A A G G
5 chr5_67671480 0 67671480 G G A A A A G G G G G G G G G G G G G G
5 chr5_67675259 0 67675259 A A A A A A A A A A A A A T A A A A A A
5 chr5_67681634 0 67681634 A A A A A A A A A A A A A G A A A A A A
5 chr5_67684203 0 67684203 G G A A A A G G G G G G G G G G G G G G
5 chr5_67700240 0 67700240 G G G G G G G G A G G G G G G G G G G G
5 chr5_67700853 0 67700853 G G A G A A G G G G G G G G G G G G G G
5 chr5_67707219 0 67707219 G G G G G G G G A A A A G G G G G G A A
5 chr5_67714080 0 67714080 A C C C C C C C C C C C C C C C C C C C
5 chr5_67716740 0 67716740 A A A A A A A A A A A A A G A A A A A A
5 chr5_67716755 0 67716755 T T G T T T T T T T T T T T T T T T T T
5 chr5_67716861 0 67716861 T T G T T T T T T T T T T T T T T T T T
5 chr5_67735850 0 67735850 T T T T C C T T T T T T T T T T T T T T
5 chr5_67739330 0 67739330 C C C C C C C C C C C C C C C T C C C C
5 chr5_67739969 0 67739969 G G G G A A G G G G G G G G G G G G G G
5 chr5_67750468 0 67750468 T T T T T T T T C C C C T T T T T T C C
5 chr5_67754593 0 67754593 G G G G G G G G A A A A G G G G G G A A
5 chr5_67760739 0 67760739 A A A A A A A A C C C C A A A A A A C C
5 chr5_67761058 0 67761058 A G G G A A A A A A A A A A A A A A A A
5 chr5_67761463 0 67761463 G G G G G G G G A G G G G G G G G G G G
5 chr5_67770604 0 67770604 A C C C C C C C A A A A C C C C C C A A
5 chr5_67779234 0 67779234 C C C C C C C C C C C C C C C C T T C C
5 chr5_67796600 0 67796600 T T T T T T T T T T T T T T T T C C T T
5 chr5_67799508 0 67799508 T T T T T T T T T T T T T T C C T T T T
5 chr5_67810750 0 67810750 G G A A A A G G G G G G G G G G G G G G
5 chr5_67811516 0 67811516 C C C C C C C C T T T T C C C C C C T T
5 chr5_67823325 0 67823325 T T T T T T T T T T T T T T A T T T T T
5 chr5_67826098 0 67826098 A A A A A A A A A G A A A A A A A A G G
5 chr5_67832349 0 67832349 A A A A A A A A G G G G A A A A A A G G
5 chr5_67848443 0 67848443 T T T T T T T T A A A A T T T T T T A A
5 chr5_67855652 0 67855652 T T T T T T T T T T T T G T T T T T T T
5 chr5_67865066 0 67865066 A A A A A A A A A A A A A G A A A A A A
5 chr5_67874814 0 67874814 A A A A A A A A G G G G A A A A A A G G
5 chr5_67883808 0 67883808 C C C C C C C C C C C C C C C C C T C C
5 chr5_67911605 0 67911605 A A A A A A A A G G G G A A A A A A G G
5 chr5_67918963 0 67918963 G G G G G G G G A A A A G G G G G G A A
5 chr5_67926165 0 67926165 A A A A A A G G A A A A A A A A A A A A
5 chr5_67926521 0 67926521 C C C C C C C C C C C C C C G G G G C C
5 chr5_67941393 0 67941393 T T T T T T T T C C C C T T T T T T C C
5 chr5_67943744 0 67943744 T T T T T T T T C C C C T T T T T T C C
5 chr5_67948827 0 67948827 C C G G C C C C C C C C C C C C C C C C
5 chr5_67964116 0 67964116 T T T T T T T T C C C T T T T T T T C C
5 chr5_67968964 0 67968964 T T T T T T T T C C C C T T T T T T C C
5 chr5_67970009 0 67970009 G G G G G G G G A A A A G G G G G G A A
5 chr5_67970352 0 67970352 G G G G G G G G G G G G A G G G G G G G
5 chr5_67974476 0 67974476 G G G G G G G G G G G G A G G G G G G G
5 chr5_67984913 0 67984913 T T C C T T T T T T T T T T T T T T T T
5 chr5_67991042 0 67991042 C C C C C C C C C C C C A C A A A A C C
5 chr5_68000790 0 68000790 C C T T T T C C T T T T T T T T T T T T
5 chr5_68002359 0 68002359 A A A A A A A A A A A A C C A A A A A A
5 chr5_68011510 0 68011510 C C C C C C C C G G G G C C C C C C G G
5 chr5_68027076 0 68027076 T T T T T T T T G T T T T T T T T T T T
5 chr5_68032233 0 68032233 C C C C C C C C C C C C C T C C C C C C
5 chr5_68057932 0 68057932 G G G G G G G G G G G G G G G G C G G G
5 chr5_68061565 0 68061565 C C C C C C C C C C C C C C C C G G C C
5 chr5_68080563 0 68080563 C C C C C C C C C C C C C C A C C C C C
5 chr5_68097797 0 68097797 A A A A A A A A A A A A A A C C A A A A
5 chr5_68098763 0 68098763 A A A A A A A A G G G G A A A A A A G G
5 chr5_68102973 0 68102973 G G G G G G G G G G A G G G G G G G G G
5 chr5_68123400 0 68123400 A A A A A A A A A A G G A A A A A A A A
5 chr5_68128005 0 68128005 A A A A A A A A A A A A G G G G G G A A
5 chr5_68138661 0 68138661 G G A A A A G G G G G G G G G G G G G G
5 chr5_68156148 0 68156148 C C C C C C C C C C C C C C C C C T C C
5 chr5_68158335 0 68158335 C C G G G G C C C C C C C C C C C C C C
5 chr5_68169331 0 68169331 A A A A A A A A G G G G A A A A A A G G
5 chr5_68176379 0 68176379 C C A C C C C C C C C C C C C C C C C C
5 chr5_68179235 0 68179235 A A A A A A A A A A A A G G G G A A A A
5 chr5_68179642 0 68179642 A A A G A A A A A A A A A A A A A A A A
5 chr5_68181672 0 68181672 A A A A A A A A A A A A G G A A A A A A
5 chr5_68185203 0 68185203 C T T T T T T T T T T T T T T T T T T T
5 chr5_68201016 0 68201016 A A A A A A A A G G G G A A A A A A G G
5 chr5_68235552 0 68235552 A A G G A A A A A A A A A A A A A A A A
5 chr5_68250493 0 68250493 G G T T T T G G G G G G G G G G G G G G
5 chr5_68257801 0 68257801 G G G G G G G G A A A A G G G G G G A A
5 chr5_68259218 0 68259218 T T T T T T T T C C C C T T T T T T C C
5 chr5_68259895 0 68259895 C C C C C C C C T T T T C C C C C C T T
5 chr5_68266690 0 68266690 T T T T T T T T C C C C T T T T T T C C
5 chr5_68268351 0 68268351 A A A A A A A A G G G G A A A A A A G G
5 chr5_68275030 0 68275030 G G A A A A G G A A A A A A A A A A A A
5 chr5_68275850 0 68275850 G G G G G G G G G G G G A A G G G G G G
5 chr5_68276879 0 68276879 G G A A A A G G A A A A A A G G A A A A
5 chr5_68282800 0 68282800 C C C C C C C C C C C C T T C C C C C C
5 chr5_68298957 0 68298957 A A A A A A A A A A A A A A A A G G A A
5 chr5_68309324 0 68309324 C C C C C C C C C C G G C C C C C C C C
5 chr5_68321960 0 68321960 G G G G G G G G G G G G G G G G A G G G
5 chr5_68327163 0 68327163 G G C C C C G G C C C C C C C C C C C C
5 chr5_68333896 0 68333896 A A C C C C A A C C C C C C C C C C C C
5 chr5_68341519 0 68341519 T T T T T T T T G G G G T T T T T T G G
5 chr5_68354331 0 68354331 C C C C C C C C C C C C C C C C T T C C
5 chr5_68356743 0 68356743 G G A A G G G G G G G G G G G G G G G G
5 chr5_68358042 0 68358042 G G G G G G G G G G G G G G A A G G G G
5 chr5_68377574 0 68377574 T T T T T T T T T T T T T T T T C C T T
5 chr5_68377931 0 68377931 A A G G G G A A G G G G A A A A A A G G
5 chr5_68383754 0 68383754 A A C C A A A A A A A A A A A A A A A A
5 chr5_68396624 0 68396624 T T T T T T T T G G G G T T T T T T G G
5 chr5_68399202 0 68399202 T T T T T T T T A A A A T T T T T T A A
5 chr5_68406189 0 68406189 A A A A A A A A A A A A A A G G A A A A
5 chr5_68408413 0 68408413 C G C C C C G G C C C C C C C C C C C C
5 chr5_68410229 0 68410229 C C C C C C C C G G G G C C C C C C G G
5 chr5_68418010 0 68418010 C C C C C C C C C G G G C C C C C C G G
5 chr5_68418331 0 68418331 G G G G G G G G G G G G G G G G T T G G
5 chr5_68429208 0 68429208 T T C C C C T T T T T T T T T T T T T T
5 chr5_68439907 0 68439907 T T T T T T T T T T T T T T A A T T T T
5 chr5_68440125 0 68440125 C C T T T T C C T T T T T T T T T T T T
5 chr5_68446061 0 68446061 C G C C C C C C C C C C C C C C C C C C
5 chr5_68446152 0 68446152 C C C C C C C C A A A A C C C C C C A A
5 chr5_68451916 0 68451916 G G G G G G G G C C C C G G G G G G C C
5 chr5_68452002 0 68452002 T T T T T T T T C C C C T T T T T T C C
5 chr5_68453705 0 68453705 C C C C G G C C C C C C C C C C C C C C
5 chr5_68467483 0 68467483 A A A A A A A A A G A G A A A A A A G G
5 chr5_68470427 0 68470427 C C C C C C C C C C C C C C C C T T C C
5 chr5_68471182 0 68471182 C C C C A A C C C C C C C C C C C C C C
5 chr5_68492493 0 68492493 C C G G G G C C C C C C C C C C C C C C
5 chr5_68495281 0 68495281 C C C C C C C C C C C C C C T T C C C C
5 chr5_68501452 0 68501452 G G G G G G G G G G G G G G G G A G G G
5 chr5_68503549 0 68503549 G G T T T T G G T T T T T T T T T T T T
5 chr5_68513477 0 68513477 G G T T T T G G G G G G G G G G G G G G
5 chr5_68515891 0 68515891 G G A A G G G G G G G G G G G G G G G G
5 chr5_68521955 0 68521955 T T C C C C T T T T T T T T T T T T T T
5 chr5_68528397 0 68528397 G G G G A A G G G G G G G G G G G G G G
5 chr5_68528429 0 68528429 A A A A A A A A A G A A A A A A A A A A
5 chr5_68531458 0 68531458 A A A A A A A A G G G G A A A A A A G G
5 chr5_68533922 0 68533922 G G G G C C G G G G G G G G G G G G G G
5 chr5_68536672 0 68536672 A G A A A A A A A A A A A A A A A A A A
5 chr5_68549586 0 68549586 C C C C C C C C T T T T C C C C C C T T
5 chr5_68550539 0 68550539 G G G G G G G G A A A A G G G G G G A A
5 chr5_68568030 0 68568030 A A T T A A A A A A A A A A A A A A A A
5 chr5_68571221 0 68571221 T T T T T T T T T T T T C T T T T T T T
5 chr5_68577307 0 68577307 C C T T C C C C C C C C C C C C C C C C
5 chr5_68582015 0 68582015 G G G G G G G G A A A A G G G G G G A A
5 chr5_68586759 0 68586759 G G G G G G G G G G G G A G G G G G G G
5 chr5_68588490 0 68588490 C C C C C C C C C C C C C G C C C C C C
5 chr5_68589337 0 68589337 C C C C C C C C T T T T C C C C C C T T
5 chr5_68591596 0 68591596 G G G G G G G G A A A A G G G G G G A A
5 chr5_68591788 0 68591788 A A A A A A A A A A A A A G A A A A A A
5 chr5_68593653 0 68593653 T T T T T T T T T T T T A A T T T T T T
5 chr5_68598891 0 68598891 G G G G G G G G G G G G A G G G G G G G
5 chr5_68602040 0 68602040 G G G G G G G G G G G G A A G G G G G G
5 chr5_68608346 0 68608346 T T T T T T T T T T T T T T C T T T T T
5 chr5_68613621 0 68613621 A A A A A A A A T T T T A A A A A A T T
5 chr5_68618335 0 68618335 G G G G G G G G C C C C G G G G G G C C
5 chr5_68618363 0 68618363 G G G G G G G G A G G G G G G G G G G G
5 chr5_68641457 0 68641457 T T T T T T T T T T T T T T A A T T T T
5 chr5_68643732 0 68643732 A C A A A A A A A A A A A A A A A A A A
5 chr5_68644539 0 68644539 T T T T T T T T T T G T T T T T T T G G
5 chr5_68652165 0 68652165 T T T T T T T T C C C C T T T T T T C C
5 chr5_68653217 0 68653217 G G A A A A G G G G G G G G G G G G G G
5 chr5_68659662 0 68659662 T T T T T T T T C C C C T T T T T T C C
5 chr5_68662101 0 68662101 C C C C C C C C G G G G C C C C C C G G
5 chr5_68663940 0 68663940 A A A A A A A A A A A A A A A A A T A A
5 chr5_68664007 0 68664007 T T T T T T T T C C C C T T T T T T C C
5 chr5_68671780 0 68671780 G G G G G G G G C C C C G G G G G G C C
5 chr5_68674707 0 68674707 G G G G G G G G T T T T G G G G G G T T
5 chr5_68679560 0 68679560 C C A A C C C C C C C C C C C C C C C C
5 chr5_68681907 0 68681907 A A A A A A A A G G G G A A A A A A G G
5 chr5_68682438 0 68682438 T T T T T T T T C C C C T T T T T T C C
5 chr5_68686495 0 68686495 T T T T T T C C T T T T T T T T T T T T
5 chr5_68703585 0 68703585 G G G G G G G G A A A A G G G G G G A A
5 chr5_68705705 0 68705705 C C C C T T C C C C C C C C C C C C C C
5 chr5_68720039 0 68720039 A A A A A A A A A A A A A A A A G G A A
5 chr5_68724004 0 68724004 G G G G G G G G G G G G G G G G A A G G
5 chr5_68746523 0 68746523 C C C T C C C C C C C C C C C C C C C C
5 chr5_68768742 0 68768742 T T T T T T T T C C C C T T T T T T C C
5 chr5_68792756 0 68792756 A A A A A A A A A A A A A A A C A A A A
5 chr5_68794676 0 68794676 T T T T T T T T T T T T T T T T A T T T
5 chr5_68805702 0 68805702 G G G G G G G G G G A G G G G G G G G G
5 chr5_68806758 0 68806758 C C C C C C T T C C C C C C C C C T C C
5 chr5_68815616 0 68815616 C C C C C C C C T T T T C C C C C C T T
5 chr5_68832296 0 68832296 T T C T T T T T T T T T T T T T T T T T
5 chr5_68834184 0 68834184 C C T T T T C C C C C C C C C C C C C C
5 chr5_68837181 0 68837181 T T A T T T T T T T T T T T T T T T T T
5 chr5_68840510 0 68840510 G G C C C C G G C C C C C C C C C C C C
5 chr5_68846238 0 68846238 C C C C C C C C A C C C C C C C C C C C
5 chr5_68850355 0 68850355 T T T T T T T T T T T T G G G G G G T T
5 chr5_68861446 0 68861446 G G G G G G G G G G G G A G G G G G G G
5 chr5_68872083 0 68872083 C C C C C C C C C G C C C C C C C C C C
5 chr5_68875911 0 68875911 A A A A A A A A G G G G A A A A A A G G
5 chr5_68881018 0 68881018 C C C C C C C C T T T T C C C C C C T T
5 chr5_68881728 0 68881728 C C C C C C C C T T T T C C C C C C T T
5 chr5_68883530 0 68883530 C T C C C C C C C C C C C C C C C C C C
5 chr5_68890782 0 68890782 G G G G G G A A G G G G G G G G G G G G
5 chr5_68897663 0 68897663 T T T T T T T T T T T T T T C T T T T T
5 chr5_68900063 0 68900063 T T T T T T T T T T C T T T T T T T T T
5 chr5_68903216 0 68903216 A A A A A A A A T T T T A A A A A A T T
5 chr5_68908586 0 68908586 T T T T T T T T T T T T C T T T T T T T
5 chr5_68927283 0 68927283 A A A A A A A A A A A A A A A A G G A A
5 chr5_68928281 0 68928281 A A A A A A A A A A A A A A A A G G A A
5 chr5_68928531 0 68928531 G G A A A A A A A A A A A A A A A A A A
5 chr5_68929139 0 68929139 T T G G T T T T T T T T T T T T T T T T
5 chr5_68931343 0 68931343 C T C C C C T T C C C C C C C C C C C C
5 chr5_68936370 0 68936370 G G G G G G G G A A A A G G G G G G A A
5 chr5_68945072 0 68945072 C C C C C C C C C C C C C C C T C C C C
5 chr5_68947046 0 68947046 A A A A A A A A T T T T A A A A A A T T
5 chr5_68949820 0 68949820 T T T T T T T T C C C C T T T T T T C C
5 chr5_68950699 0 68950699 A A A A A A A A G G G G A A A A A A G G
5 chr5_68960954 0 68960954 C C C C C C C C T T T T C C C C C C T T
5 chr5_68960955 0 68960955 G G G G G G A A G G G G G G G G G G G G
5 chr5_68966273 0 68966273 A A A A A A A A G G G G A A A A A A G G
5 chr5_68966586 0 68966586 A A A A A A A A A A A A A A A G A A A A
5 chr5_68980522 0 68980522 G G G G G G G G G G G G G G G G A A G G
5 chr5_68983965 0 68983965 A A A A A A A A G G G G A A A A A A G G
5 chr5_68984983 0 68984983 A A A A A A A A A A A A A A C C A A A A
5 chr5_69009331 0 69009331 T T T T T T T T T T T T T T G G T T T T
5 chr5_69014516 0 69014516 T T T T T T T T T T T T T T T T C C T T
5 chr5_69024726 0 69024726 T T T T T T T T C C C C T T T T T T C C
5 chr5_69027625 0 69027625 G G A A G G G G G G G G G G G G G G G G
5 chr5_69033225 0 69033225 A A A A A A A A A A A A A A G G A A A A
5 chr5_69035009 0 69035009 A A A A A A A A A A A A A A A A A C A A
5 chr5_69038851 0 69038851 T T T T T T T T C C C C T T T T T T C C
5 chr5_69038973 0 69038973 C C G G C C C C C C C C C C C C C C C C
5 chr5_69040024 0 69040024 T T T T T T T T C C C C T T T T T T C C
5 chr5_69046097 0 69046097 C C C C C C C C C T C C C C C C C C C C
5 chr5_69047012 0 69047012 C C C C T T C C C C C C C C C C C C C C
5 chr5_69049953 0 69049953 C C C C C C C C C C C C C C C C C T C C
5 chr5_69051111 0 69051111 G G G G G G G G A A A A G G G G G G A A
5 chr5_69057520 0 69057520 C C C C C C C C A A A A C C C C C C A A
5 chr5_69057531 0 69057531 C C C C C C C C C C C T C C C C C C C C
5 chr5_69058750 0 69058750 C C C C C C C C C C T T C C C C C C C C
5 chr5_69064677 0 69064677 G G G G G G G G A G G G G G G G G G G G
5 chr5_69067872 0 69067872 G G G G G G G G G G G G G G G G C G G G
5 chr5_69070114 0 69070114 G G A A A A A A A A A A A A A A A A A A
5 chr5_69074986 0 69074986 A A G G G G G G G G G G A G G G G G G G
5 chr5_69077516 0 69077516 A A A A A A A A C C C C A A A A A A C C
5 chr5_69078481 0 69078481 T T T T T T T T T T T T T T T T C T T T
5 chr5_69079436 0 69079436 C C C C C C C C C C C C C G C C C C C C
5 chr5_69085654 0 69085654 T T T T T T T T C T C T T T T T T T T T
5 chr5_69096224 0 69096224 C C C C C C C C C C C C C T C C C C C C
5 chr5_69099103 0 69099103 C C C C C C C C T T T T C C C C C C T T
5 chr5_69102135 0 69102135 A A A A A A A A C C C C A A A A A A C C
5 chr5_69118512 0 69118512 G G G G G G G G G G G G G G G G A G G G
5 chr5_69126712 0 69126712 C C C C C C C C A A A A C C C C C C A A
5 chr5_69130727 0 69130727 A A A A A A A A A A A A A A A G A A A A
5 chr5_69141122 0 69141122 A A A A G G A A A A A A A A A A A A A A
5 chr5_69154490 0 69154490 G G G G G G G G C C C C G G G G G G C C
5 chr5_69156257 0 69156257 G G G G G G G G A G G G G G G G G G G G
5 chr5_69156434 0 69156434 G G G G G G G G G G G G T T G G G G G G
5 chr5_69156852 0 69156852 C C C C C C C C T T T T C C C C C C T T
5 chr5_69160347 0 69160347 C C C C C C C C C T C C C C C C C C C C
5 chr5_69167763 0 69167763 A A A A A A A A A A A A A G A A A A A A
5 chr5_69171331 0 69171331 G G G G G G G G A A A A G G G G G G A A
5 chr5_69173565 0 69173565 T T T T T T T T T T T T A T T T T T T T
5 chr5_69177126 0 69177126 C C A A A A C C A A A A A A A A A A A A
5 chr5_69177175 0 69177175 C C C C C C C C C T C C C C C C C C C C
5 chr5_69178659 0 69178659 C C C C C C C C C C C C C T C C C C C C
5 chr5_69188095 0 69188095 A A A A A A A A A G G G A A A A A A G G
5 chr5_69189095 0 69189095 T T T T T T T T T T T T C C T T T T T T
5 chr5_69194357 0 69194357 T T C C C C T T C C C C C C C C C C C C
5 chr5_69202608 0 69202608 C C C C C C C C C C C C C T C C C C C C
5 chr5_69208636 0 69208636 A A A A A A A A A A A A A A A A A T A A
5 chr5_69209861 0 69209861 C C T T C C C C C C C C C C C C C C C C
5 chr5_69210775 0 69210775 C C C C C C T T C C C C C C C C C C C C
5 chr5_69236390 0 69236390 A A A A A A A A G G G G A A A A A A G G
5 chr5_69240069 0 69240069 T T T T T T T T C C C C C T T T T T C C
5 chr5_69240384 0 69240384 T T T T T T T T G G G G T T T T T T G G
5 chr5_69243831 0 69243831 C C C C C C C C C C C C C C C C C T C C
5 chr5_69248984 0 69248984 A A A A A A C C A A A A A A A A A A A A
5 chr5_69266353 0 69266353 C C C C C C C C C T C C C C C C C C C C
5 chr5_69266470 0 69266470 T T T T T T T T C C C C T T T T T T C C
5 chr5_69272924 0 69272924 C C A C C C C C C C C C C C C C C C C C
5 chr5_69280476 0 69280476 A A A A A A A A A A A A A T A A A A A A
5 chr5_69281557 0 69281557 T T T T T T T T C C C C T T T T T T C C
5 chr5_69290023 0 69290023 A A A A A A A A A A A A G G A A A A A A
5 chr5_69294537 0 69294537 A A A G A A A A A A A A A A A A A A A A
5 chr5_69295992 0 69295992 T T T T T T T T C C C C T T T T T T C C
5 chr5_69300568 0 69300568 C T C C C C C C C C C C C C C C C C C C
5 chr5_69307663 0 69307663 T T T T T T T T A A A A A A A A A A A A
5 chr5_69313831 0 69313831 A A A A A A C C A A A A A A A A A A A A
5 chr5_69314468 0 69314468 C C C C C T C C C C C C C C C C C C C C
5 chr5_69315747 0 69315747 G G G G A G G G G G G G G G G G G G G G
5 chr5_69326229 0 69326229 G G G G G G G G A A A A G G G G G G A A
5 chr5_69328031 0 69328031 A A A A A A A A G G G G A A A A A A G G
5 chr5_69333054 0 69333054 C C C C C C C C C C C C C C C C C T C C
5 chr5_69340958 0 69340958 T T T T G T T T T T T T T T T T T T T T
5 chr5_69351104 0 69351104 A A A A A A A A C C C C A A A A A A C C
5 chr5_69351352 0 69351352 T T C C C C T T C C C C C C C C C C C C
5 chr5_69357943 0 69357943 A A A A A A A A A A A A A T A A A A A A
5 chr5_69360172 0 69360172 T T T T T T T T C T C C T T T T T T C C
5 chr5_69362072 0 69362072 T T T T T T T T T T T T T T T T G T T T
5 chr5_69365398 0 69365398 A A A A A A A A G G G G A A A A A A G G
5 chr5_69368419 0 69368419 G G G G G G G G C C C C G G G G G G C C
5 chr5_69369551 0 69369551 T T T T T T T T G G G G T T T T T T G G
5 chr5_69372827 0 69372827 G G G G A G G G G G G G G G G G G G G G
5 chr5_69379770 0 69379770 A A A A A A A A A A A A A A A A T T A A
5 chr5_69383210 0 69383210 T T T T T T C C T T T T T T T T T T T T
5 chr5_69383726 0 69383726 A A A A A A A A C C C C A A A A A A C C
5 chr5_69386631 0 69386631 T T T T T T T T C C C C T T T T T T C C
5 chr5_69389756 0 69389756 T T T T T T T T C C C C T T T T T T C C
5 chr5_69391788 0 69391788 T T T T T T T T T T T T G T T T T T T T
5 chr5_69400469 0 69400469 C C C C C T C C C C C C C C C C C C C C
5 chr5_69422551 0 69422551 C C C C C C C C T T T T C C C C C C T T
5 chr5_69433941 0 69433941 G G G G G G G G A A A A G G G G G G A A
5 chr5_69437268 0 69437268 T T T T T T T T T T T T T T T T C C T T
5 chr5_69437493 0 69437493 C G G G G G G G G G G G G G G G G G G G
5 chr5_69445416 0 69445416 G G G G G G G G G G G G G G A A G G G G
5 chr5_69446267 0 69446267 C C C C C C C C T T T T C C C C C C T T
5 chr5_69449928 0 69449928 C C C C C C C C T T T T C C C C C C T T
5 chr5_69455961 0 69455961 A A A A A A A A A A A A A A T T A A A A
5 chr5_69462132 0 69462132 T T T T T T T T C C C C T T T T T T C C
5 chr5_69468189 0 69468189 A A G G G G A A G G G G G G G G G G G G
5 chr5_69470177 0 69470177 A A A A G G A A A A A A A A A A A A A A
5 chr5_69470705 0 69470705 G G G G G G G G A A A A G G G G G G A A
5 chr5_69471527 0 69471527 T T T T T T T T T T T T C T T T T T T T
5 chr5_69474258 0 69474258 C C C C C C C C C C C C C C G G C C C C
5 chr5_69480313 0 69480313 A A A A A A A A A G A A A A A A A A A A
5 chr5_69483414 0 69483414 T T C C C C T T C C C C C C C C C C C C
5 chr5_69493522 0 69493522 A A A A A G A A A A A A A A A A A A A A
5 chr5_69507861 0 69507861 C C C C C C C C C C C C C C C T C C C C
5 chr5_69508697 0 69508697 C C C C C C C C C C C C A A A A A A C C
5 chr5_69511930 0 69511930 A A G G A A A A A A A A A A A A A A A A
5 chr5_69512445 0 69512445 C C C C C C C C C C C G C C C C C C C C
5 chr5_69513374 0 69513374 A A A A A A A A A A A A A A A A C C A A
5 chr5_69513809 0 69513809 C C C C C C C C T T T T C C C C C C T T
5 chr5_69518550 0 69518550 G G A G G G G G G G G G G G G G G G G G
5 chr5_69526305 0 69526305 C C C C C C C C T T T T T T T T T T T T
5 chr5_69534273 0 69534273 C C C C C C C C C C C C C T C C C C C C
5 chr5_69534567 0 69534567 A A A G A G A A A A A A G G G G G G A A
5 chr5_69545196 0 69545196 T T T T T T T T T T T T A T T T T T T T
5 chr5_69550105 0 69550105 T T T T T T T T T T T T C T T T T T T T
5 chr5_69552566 0 69552566 C C C C C C C C C C C C C T C C C C C C
5 chr5_69554779 0 69554779 C C C C C C C C C C C C C C G G C C C C
5 chr5_69565866 0 69565866 A G G G G G A A G G G G G G G G G G G G
5 chr5_69569106 0 69569106 C C C C C C C C C C C C C C C T C C C C
5 chr5_69573794 0 69573794 T T T T T T T T C C C C T T T T T T C C
5 chr5_69577997 0 69577997 A A G G A A A A A A A A A A A A A A A A
5 chr5_69583845 0 69583845 C C C C C C C C C C A C C C C C C C C C
5 chr5_69584445 0 69584445 C C C C A A C C C C C C C C C C C C C C
5 chr5_69585440 0 69585440 C C T T C C C C C C C C C C C C C C C C
5 chr5_69586788 0 69586788 C C C C C C C C C C C C C C C C T T C C
5 chr5_69587826 0 69587826 G G A G A A G G G G G G G G G G G G G G
5 chr5_69592253 0 69592253 G G G G G G G G G G G G G G G G T T G G
5 chr5_69593154 0 69593154 A A A A A A A A A A A A A G A A A A A A
5 chr5_69593760 0 69593760 G G G G G G G G G G G G A G G G G G G G
5 chr5_69595171 0 69595171 T T T T T T T T C C C C T T T T T T C C
5 chr5_69595627 0 69595627 C C C C C C C C C C C C C C C T C C C C
5 chr5_69598495 0 69598495 T T G T T T T T T T T T T T T T T T T T
5 chr5_69598992 0 69598992 C C C C C C C C T T T T C C C C C C T T
5 chr5_69600254 0 69600254 C C C C T T C C C C C C C C C C C C C C
5 chr5_69607026 0 69607026 C C C C C C C C C C C C C C C C C T C C
5 chr5_69609991 0 69609991 G G G G G G G G A A A A A G G G G G A A
5 chr5_69616066 0 69616066 A A A A A G A A A A A A A A A A A A A A
5 chr5_69628440 0 69628440 C C C C C C C C C C C C C G C C C C C C
5 chr5_69628904 0 69628904 G G G G G G G G G G A G G G G G G G G G
5 chr5_69632368 0 69632368 C C G G G G C C G G G G G G G G G G G G
5 chr5_69641945 0 69641945 C C C C C C C C C C C C C T C C C C C C
5 chr5_69644949 0 69644949 T T T T T T T T T T T T T T C C T T T T
5 chr5_69644992 0 69644992 A A A A A A A A A A A A A A A A C C A A
5 chr5_69648994 0 69648994 C C C C C C C C C C A C C C C C C C C C
5 chr5_69658551 0 69658551 G G G G G G G G A G A A G G G G G G A A
5 chr5_69669266 0 69669266 A A A A A A A A A A A A A A A A G G A A
5 chr5_69678599 0 69678599 C C C C C C C C C C C C C T C C C C C C
5 chr5_69679140 0 69679140 C C T T C T C C C C C C C C C C C C C C
5 chr5_69685928 0 69685928 G G G G G G G G A A G G G G G G G G A A
5 chr5_69692327 0 69692327 C C C C C C C C C C T T C C C C C C C C
5 chr5_69694117 0 69694117 T T T T G T T T T T T T T T T T T T T T
5 chr5_69718888 0 69718888 T T T T T T T T C C C C T T T T T T C C
5 chr5_69719672 0 69719672 G G G G G G G G A A A A G G G G G G A A
5 chr5_69723476 0 69723476 A A A G A A A A A A A A A A A A A A A A
5 chr5_69724629 0 69724629 T T T T T T T T C C C C T T C C T T C C
5 chr5_69731014 0 69731014 T T T T T T T T G G G G T T T T T T G G
5 chr5_69738758 0 69738758 G G G G G G G G A A G G G G G G A G A A
5 chr5_69742899 0 69742899 C C C C C C C C C C C C C C C C G G C C
5 chr5_69745748 0 69745748 A A A A A A A A G G G G A A A A A A G G
5 chr5_69746608 0 69746608 G G G G G G G G G G A A G G G G G G G G
5 chr5_69753813 0 69753813 G G G G G G G G A G G G G G G G G G G G
5 chr5_69760502 0 69760502 G G G G G G A A G G G G G G G G G G G G
5 chr5_69775050 0 69775050 T T T T T T T T C T T T T T T T C C T T
5 chr5_69777222 0 69777222 A A A C A A A A A A A A A A A A A A A A
5 chr5_69784814 0 69784814 T T T T T T T T T T T T T T T T C C T T
5 chr5_69785850 0 69785850 G G G G G G G G T T T T G G G G G G T T
5 chr5_69787852 0 69787852 G G G G A G G G G G G G G G G G G G G G
5 chr5_69790539 0 69790539 T T T T T T T T C C C C T T T T T T C C
5 chr5_69791101 0 69791101 T T T T T T T T C C C C T T T T T T C C
5 chr5_69792071 0 69792071 C C C C C C C C C C C C C C C C T T C C
5 chr5_69802498 0 69802498 T T T T T T T T T T T T C C C C T T T T
5 chr5_69808981 0 69808981 A A A A A A A A G G G G A A A A A A G G
5 chr5_69814855 0 69814855 C C C C C C C C C C C C C C A A C C C C
5 chr5_69816967 0 69816967 T T T T C T T T T T T T T T T T T T T T
5 chr5_69819612 0 69819612 G G G G G G G G A A A A G G G G G G A A
5 chr5_69821007 0 69821007 C C C C C C C C C C C C A C C C C C C C
5 chr5_69826816 0 69826816 T T T T T T T T T T T T C T T T T T T T
5 chr5_69829793 0 69829793 T T T T T T T T C C C C T T T T T T C C
5 chr5_69830089 0 69830089 G G A G A G G G A A A A G G G G G G A A
5 chr5_69841381 0 69841381 A A A A A A A A A A A A A A A A A G A A
5 chr5_69847087 0 69847087 C C C C C C C C C C C C A C C C C C C C
5 chr5_69848498 0 69848498 C C C C C C C C C C C C C C C C C T C C
5 chr5_69850822 0 69850822 G G G G G G G G G G G G A G A A G G G G
5 chr5_69850998 0 69850998 T T T T T T T T C C C C T T T T T T C C
5 chr5_69858696 0 69858696 G G G G G G G G G G G G A G G G G G G G
5 chr5_69859543 0 69859543 T T T T T T T T C C C C T T T T T T C C
5 chr5_69864769 0 69864769 C C A A A A C C A A A A A A A A A A A A
5 chr5_69866763 0 69866763 G G G G G G G G A A A A G G G G G G A A
5 chr5_69867078 0 69867078 C C C C C C C C T T T T C C C C C C T T
5 chr5_69868038 0 69868038 C C C C C C C C G G G G C C C C C C G G
5 chr5_69871160 0 69871160 G G G G A G G G G G G G G G G G G G G G
5 chr5_69872529 0 69872529 A G G G G G G G G G G G G G G G G G G G
5 chr5_69881864 0 69881864 C C C C C C C C C C C C C C C C C G C C
5 chr5_69891571 0 69891571 G G G G G G G G G G G G A A G G G G G G
5 chr5_69895208 0 69895208 G G G G G G G G A A A A G G G G G G A A
5 chr5_69896341 0 69896341 C C C C C C C C C T C C C C C C C C T T
5 chr5_69908331 0 69908331 T T T T T T T T T T T T C T T T T T T T
5 chr5_69910297 0 69910297 C C C C C C C C T T T T C C C C C C T T
5 chr5_69918515 0 69918515 T T T T T T T T C C C C T T T T T T C C
5 chr5_69918685 0 69918685 T T T T T T T T C C C C T T T T T T C C
5 chr5_69925554 0 69925554 G G G G G G A A G G G G G G G G G G G G
5 chr5_69930873 0 69930873 A A G G G G G G G G G G G G G G G G G G
5 chr5_69960237 0 69960237 G G T T T T G G T T T T T T T T T T T T
5 chr5_69963183 0 69963183 T T T T C T T T T T T T T T T T T T T T
5 chr5_69966068 0 69966068 A A A A A A A A G G G G A A A A A A G G
5 chr5_69977435 0 69977435 C C C C C T C C C C C C C C C C C C C C
5 chr5_69990665 0 69990665 C C T T T T C C T T T T T T T T T T T T
5 chr5_70003326 0 70003326 C C C C C C C C T T T T C C C C C C T T
5 chr5_70006753 0 70006753 T T T T T T T T C C C C T T T T T T C C
5 chr5_70008265 0 70008265 C C C C C C G G C C C C C C C C C C C C
5 chr5_70010056 0 70010056 C T T T T T T T T T T T T T T T T T T T
5 chr5_70010513 0 70010513 A G G G G G A A G G G G G G G G G G G G
5 chr5_70012266 0 70012266 T T T T T T T T C C C C T T T T T T C C
5 chr5_70018382 0 70018382 A A A A A A A A C C C C A A A A A A C C
5 chr5_70018938 0 70018938 T T T T T T T T T T T T T T A T T T T T
5 chr5_70038402 0 70038402 G G G G G G G G A G G G A A A A A A G G
5 chr5_70039533 0 70039533 G G G G G G G G G G G G G G A A G G G G
5 chr5_70058210 0 70058210 C C C C C C C C C C C C C C C C A A C C
5 chr5_70069202 0 70069202 C C C C C C C C T T T T C C C C C C T T
5 chr5_70077098 0 70077098 T T G G G G G G G G G G G G G G G G G G
5 chr5_70077117 0 70077117 C C C C C C C C C C C C C T C C C C C C
5 chr5_70080299 0 70080299 G G G G C G G G G G G G G G G G G G G G
5 chr5_70097453 0 70097453 A A A A A T A A A A A A A A A A A A A A
5 chr5_70097622 0 70097622 C C C C C C C C T T T T C C C C C C T T
5 chr5_70099248 0 70099248 A A A A A A A A T T T T A A A A A A T T
5 chr5_70101034 0 70101034 T T T T T T T T C C C C T T T T T T C C
5 chr5_70102397 0 70102397 A A A A A G A A A A A A A A A A A A A A
5 chr5_70108262 0 70108262 C C C C C C C C C C C C C C C G C C C C
5 chr5_70109816 0 70109816 G G A A A A G G G G G G G G G G G G G G
5 chr5_70111913 0 70111913 C C G G C C C C C C C C C C C C C C C C
5 chr5_70112991 0 70112991 A A A A A A A A G G G G A A A A A A G G
5 chr5_70114024 0 70114024 G G G G G G G G T T T T G G G G G G T T
5 chr5_70114992 0 70114992 A A A A A A A A G G G G A A A A A A G G
5 chr5_70128123 0 70128123 T T G G T T T T T T T T T T T T T T T T
5 chr5_70134775 0 70134775 G G G G G G G G G G G G G G G G A G G G
5 chr5_70135961 0 70135961 C C C C C C C C C C C C C C C T C C C C
5 chr5_70137039 0 70137039 A A A A A G A A A A A A A A A A A A A A
5 chr5_70143955 0 70143955 T T T T T T T T C C C C T T T T T T C C
5 chr5_70147411 0 70147411 C C C C C C G G C C C C C C C C C C C C
5 chr5_70149022 0 70149022 C C T T T T C C T T T T T T T T T T T T
5 chr5_70161076 0 70161076 A A A A A A A A A A A A A A C C A A A A
5 chr5_70191261 0 70191261 A A A A A A G G A A A A A A A A A A A A
5 chr5_70191375 0 70191375 G G G G G G G G A G G G G G G G G G G G
5 chr5_70192935 0 70192935 C C T T T T T T T T T T T T T T T T T T
5 chr5_70193024 0 70193024 G G A G G G G G G G G G G G G G G G G G
5 chr5_70207757 0 70207757 A A A A A A A A C C C C A A A A A A C C
5 chr5_70208550 0 70208550 T T T T T T T T T T T T T T G G T T T T
5 chr5_70209206 0 70209206 G G G G G G G G A A A A G G G G G G A A
5 chr5_70210493 0 70210493 A A A A A A A A A A A A A A A G A A A A
5 chr5_70219317 0 70219317 G G G G G G T T G G G G G G G G G G G G
5 chr5_70220470 0 70220470 C C C C C C C C C C C C C C C C A C C C
5 chr5_70220575 0 70220575 C C A A C C C C A A A A A A A A A A A A
5 chr5_70222880 0 70222880 A A A A A A A A A A A A A G A A A A A A
5 chr5_70232584 0 70232584 T T T T T T T T T T T T T T C T T T T T
5 chr5_70233505 0 70233505 C C C C C C C C T T T T C C C C C C T T
5 chr5_70239137 0 70239137 G G G G G G G G G G G G A A A A A A G G
5 chr5_70255052 0 70255052 C C C G C C C C C C C C C G C C C C C C
5 chr5_70255538 0 70255538 A A A T A A A A A A A A A A A A A A A A
5 chr5_70259710 0 70259710 C G C C C C C C C C C C C C C C C C C C
5 chr5_70263826 0 70263826 G T T T T T T T T T T T T T T T T T T T
5 chr5_70275864 0 70275864 G G G G G G G G G G G G G G A G G G G G
5 chr5_70282919 0 70282919 T T T T C T T T C C C C T T C C C C C C
5 chr5_70283095 0 70283095 C C C C C C C C C C C C C C C C T T C C
5 chr5_70288753 0 70288753 C C C C C C C C C C C C A C C C C C C C
5 chr5_70289799 0 70289799 G G G G G G G G G G G G C G G G G G G G
5 chr5_70293448 0 70293448 A A A A A A A A A A A A A A A G A A A A
5 chr5_70294481 0 70294481 C C C C C C C C C C C C C T C C C C C C
5 chr5_70295728 0 70295728 C C C C C C C C T T T T C C C C C C T T
5 chr5_70295966 0 70295966 A A A A A A A A G G G G A A A A A A G G
5 chr5_70297543 0 70297543 T T T T T T T T C C C C T T T T T T C C
5 chr5_70311320 0 70311320 C C C C C C C C C C C C A C C C C C C C
5 chr5_70318443 0 70318443 A A A A A A A A A A A G A A A A A A A A
5 chr5_70324021 0 70324021 G G G G G G G G A A A A G G G G G G A A
5 chr5_70325658 0 70325658 G G G G G G G G A A A A G G G G G G A A
5 chr5_70327673 0 70327673 C C C C C C C C T T T T C C C C C C T T
5 chr5_70338121 0 70338121 G G G G G G G G G G G G G G G G A A G G
5 chr5_70338951 0 70338951 C C C C C C C C G G G G C C C C C C G G
5 chr5_70341949 0 70341949 A A A A A A A A G G G G A A A A A A G G
5 chr5_70349981 0 70349981 A A A A A A A A A C A A A A A A A A A A
5 chr5_70355662 0 70355662 A A A A A A A A A A A A G G A A A A A A
5 chr5_70364947 0 70364947 C C C C C C C C C G C C C C C C C C C C
5 chr5_70374102 0 70374102 T T T T T T T T T T T T C C T T T T T T
5 chr5_70393083 0 70393083 C C C C C C T T C C C C C C C C C C C C
5 chr5_70395550 0 70395550 C C C C C C C C C C C C C C G G C C C C
5 chr5_70395632 0 70395632 G G C C G G G G G G G G G G G G G G G G
5 chr5_70395925 0 70395925 T T T T T T T T C T C T T T T T T T C C
5 chr5_70402439 0 70402439 G G G G G G G G G G G G A G G G G G G G
5 chr5_70406967 0 70406967 T T C C C C T T C C C C C C C C C C C C
5 chr5_70408108 0 70408108 A A A A A A A A C C C C A A A A A A C C
5 chr5_70428093 0 70428093 G G G G G G G G G G G G G G A A G G G G
5 chr5_70431693 0 70431693 T T T T T T G G T T T T T T T T T T T T
5 chr5_70433265 0 70433265 C C C C C C T T C C C C C C C C C C C C
5 chr5_70436709 0 70436709 T T T T T T T T T T T T G T T T T T T T
5 chr5_70440203 0 70440203 G G A G G G G G G G G G G G G G G G G G
5 chr5_70440855 0 70440855 G G G G G G G G G G G G C C C C C C G G
5 chr5_70443885 0 70443885 C C C C C C C C C C C C T T C C C T C C
5 chr5_70449628 0 70449628 G G G G G G G G G G G G A G G G G G G G
5 chr5_70454590 0 70454590 G G T T T T G G G G G G G G G G G G G G
5 chr5_70459655 0 70459655 T T T T C T T T T T T T T T T T T T T T
5 chr5_70460992 0 70460992 C C T T T T T T T T T T T T T T T T T T
5 chr5_70479995 0 70479995 T T T T T T T T T T T T G T T T T T T T
5 chr5_70482689 0 70482689 A A A A A A A A A A G G A A A A A A A A
5 chr5_70487007 0 70487007 G G G G G G C C G G G G G G G G G G G G
5 chr5_70493489 0 70493489 T T C C C C C C C C C C C C C C C C C C
5 chr5_70495328 0 70495328 T T C C C C T T C C C C C C C C C C C C
5 chr5_70496338 0 70496338 A A G G G G G G G G G G G G G G G G G G
5 chr5_70497513 0 70497513 C C G G G G C C G G G G G G G G G G G G
5 chr5_70500823 0 70500823 T T T T T T T T C C C C T T T T T T C C
5 chr5_70510441 0 70510441 A A A A A A A A G G G G A A A A A A G G
5 chr5_70511645 0 70511645 C C C C C C C C C C C C C C T T C C C C
5 chr5_70513905 0 70513905 G G G G A A G G G G G G G G G G G G G G
5 chr5_70515411 0 70515411 A A G G G G A A G G G G G G G G G G G G
5 chr5_70517818 0 70517818 A A A A A A A A G G G G A A A A A A G G
5 chr5_70518627 0 70518627 T T T T T T T T C C C C T T T T T T C C
5 chr5_70521784 0 70521784 C T C C C C C C C C C C C C C T C C C C
5 chr5_70525485 0 70525485 A G G G G G G G G G G G G G G G G G G G
5 chr5_70526926 0 70526926 C C C C C C C C T T T T C C C C C C T T
5 chr5_70530699 0 70530699 T T C C C C T T T T T T T T T T T T T T
5 chr5_70534851 0 70534851 A C C C C C C C C C C C C C C C C C C C
5 chr5_70536328 0 70536328 C C C C C C C C T T T T C C C C C C T T
5 chr5_70537094 0 70537094 C T C C C C C C C C C C C C C C C C C C
5 chr5_70537839 0 70537839 G G G G G G G G G G G G A G G G G G G G
5 chr5_70540669 0 70540669 A A A A A A A A A G A A A A A A A A A A
5 chr5_70545287 0 70545287 C C C C C C C C C C C T C C C C C C C C
5 chr5_70550490 0 70550490 A A A A A G A A A A A A A A A A A A A A
5 chr5_70550608 0 70550608 C C C C C C C C A C A A C C C C C C A A
5 chr5_70555821 0 70555821 C C C C C C C C G G G G C C C C C C G G
5 chr5_70558004 0 70558004 T T T T T T T T C C C C T T T T T T C C
5 chr5_70561091 0 70561091 A A A A A A A A G G G G A A A A A A G G
5 chr5_70563617 0 70563617 T T C C C C T T T T T T T T T T T T T T
5 chr5_70567891 0 70567891 A A A A A A A A C C C C A A A A A A C C
5 chr5_70570327 0 70570327 T T T T T T T T G G G G T T T T T T G G
5 chr5_70571033 0 70571033 C C C C C C C C G G G G C C C C C C G G
5 chr5_70571654 0 70571654 C C C C C C C C C C C C C C C T C C C C
5 chr5_70574170 0 70574170 A C A A A A A A A A A A A A A A A A A A
5 chr5_70578106 0 70578106 A A G G A A A A A A A A A A A A A A A A
5 chr5_70581218 0 70581218 A C A A A A C C A A A A A A A A A A A A
5 chr5_70585746 0 70585746 G G G G G G G G G G A G G G G G G G G G
5 chr5_70586229 0 70586229 C C C C C C C C A A A A C C C C C C A A
5 chr5_70593301 0 70593301 C C C C C C C C C C C T C C C C C C C C
5 chr5_70599259 0 70599259 G G G G G G G G A G A G G G G G G G G G
5 chr5_70603390 0 70603390 A A A A A A A A G G G G A A A A A A G G
5 chr5_70604020 0 70604020 C C T T T T C C C C C C C C C C C C C C
5 chr5_70610967 0 70610967 G T T T T T T T T T T T T T T T T T T T
5 chr5_70617163 0 70617163 T T T T C C T T T T T T T T T T T T T T
5 chr5_70621439 0 70621439 G G G G G G G G G G G G G G G G A A G G
5 chr5_70636531 0 70636531 T T T T T T T T T T T T C T T T T T T T
5 chr5_70638548 0 70638548 G G C C C C G G C C C C C C C C C C C C
5 chr5_70641656 0 70641656 C C G G G G C C C C C C C C C C C C C C
5 chr5_70643645 0 70643645 G G G G G G G G A G G G G G G G G G A A
5 chr5_70653334 0 70653334 C C C C C C C C C C C T C C C C C C C C
5 chr5_70664169 0 70664169 A A A A A A A A A A A A G G A A A A A A
5 chr5_70673543 0 70673543 C T T T T T T T T T T T T T T T T T T T
5 chr5_70678628 0 70678628 C C C C T T C C C C C C C C C C C C C C
5 chr5_70679467 0 70679467 C C C C C C C C C C C C A A A A A A C C
5 chr5_70695827 0 70695827 C C C C C C C C C C C C C G C C C C C C
5 chr5_70703820 0 70703820 C C C C C C C C T T T T C C C C C C T T
5 chr5_70704111 0 70704111 G G G G G G G G G G G G G G G G A A G G
5 chr5_70708869 0 70708869 T T C C C C T T C C C C C C C C C C C C
5 chr5_70713282 0 70713282 G G G G G G G G A A A A G G G G G G A A
5 chr5_70721104 0 70721104 A A A A A A A A G G G G A A A A A A G G
5 chr5_70725596 0 70725596 A A A A A A A A C C C C A A A A A A C C
5 chr5_70727871 0 70727871 A A A A A A A A A A A A A G A A A A A A
5 chr5_70732528 0 70732528 T T T T T T T T T T T T T T T T C C T T
5 chr5_70738413 0 70738413 T T T T T T T T G G G G T T T T T T G G
5 chr5_70742912 0 70742912 G G G G G G G G G G G G A G G G G G G G
5 chr5_70746592 0 70746592 T T T T T T T T C C C C T T T T T T C C
5 chr5_70755015 0 70755015 C C C C C C C C T T T T C C C C C C T T
5 chr5_70760914 0 70760914 C C C C C C C C C C C C C C T T C C C C
5 chr5_70771314 0 70771314 G G C C C C G G C C C C C C C C C C C C
5 chr5_70776863 0 70776863 C C C C C C C C G G G G C C C C C C G G
5 chr5_70777572 0 70777572 C C C C C C C C C C C C C C T T T T C C
5 chr5_70779374 0 70779374 C C T T T T C C T T T T T T T T T T T T
5 chr5_70785088 0 70785088 G G G G G G G G C G G G G G G G G G G G
5 chr5_70787657 0 70787657 G G G G G G G G G G G G A A G G G G G G
5 chr5_70794572 0 70794572 C C C C C C C C T T T T C C C C C C T T
5 chr5_70803089 0 70803089 T T T T T T T T C C C C T T T T T T C C
5 chr5_70805071 0 70805071 T T T T T T T T C C C C T T T T T T C C
5 chr5_70805394 0 70805394 A A A G A A A A A A A A A A A A A A A A
5 chr5_70812654 0 70812654 G G G G G G G G A A A A G G G G G G A A
5 chr5_70831571 0 70831571 A A A A A A A A A A A A A G A A A A A A
5 chr5_70842470 0 70842470 A A A G A A A A A A A A A A A A A A A A
5 chr5_70843556 0 70843556 G G G G G G G G G G G G G G G G C C G G
5 chr5_70843819 0 70843819 C C C C C C C C C C C C C C C C G G C C
5 chr5_70848398 0 70848398 G G G G G G G G A A A A G G G G G G A A
5 chr5_70857178 0 70857178 C C C C C C C C C C C C C C T T C C C C
5 chr5_70859359 0 70859359 G G G G G G G G A A A A G G G G G G A A
5 chr5_70865179 0 70865179 T T T T C T T T T T T T T T T T T T T T
5 chr5_70866535 0 70866535 C C C C C C C C T T T T C C C C C C T T
5 chr5_70870852 0 70870852 C C C C C C C C G G G G C C C C C C G G
5 chr5_70872269 0 70872269 T T C C C C T T C C C C C C C C C C C C
5 chr5_70872795 0 70872795 C C C C C C C C T T T T C C C C C C T T
5 chr5_70876688 0 70876688 T T T T T T T T C C C C T T T T T T C C
5 chr5_70880876 0 70880876 T T T T G T T T T T T T T T T T T T T T
5 chr5_70885171 0 70885171 G G G G G G G G C C C C G G G G G G C C
5 chr5_70893726 0 70893726 A A A A A A A A T T T T A A A A A A T T
5 chr5_70898461 0 70898461 G G G G G G G G G G G G G G C G G G G G
5 chr5_70908368 0 70908368 A A A A A A A A G G G G A A A A A A G G
5 chr5_70912739 0 70912739 A A A A A A A A A A A A A T A A A A A A
5 chr5_70919470 0 70919470 C T T T C C T T T T T T T T T T T T T T
5 chr5_70922655 0 70922655 T T T T T T T T C C C C T T T T T T T T
5 chr5_70928919 0 70928919 A A A A A A A A A A A A A A G G A A A A
5 chr5_70932456 0 70932456 C C C C C C C C C C C C C C T T C C C C
5 chr5_70932712 0 70932712 C C C C C C C C A A A A C C C C C C A A
5 chr5_70933413 0 70933413 A A G G A A A A A A A A A A A A A A A A
5 chr5_70934174 0 70934174 A A A A A A A A G G G G A A A A A A G G
5 chr5_70939136 0 70939136 C C C C C C C C C T T T C C C C C C T T
5 chr5_70940440 0 70940440 C C C C C C C C G G G G C C C C C C G G
5 chr5_70942934 0 70942934 C C T T C T C C C C C C C C C C C C C C
5 chr5_70943125 0 70943125 A A A A A A A A G G G G A A A A A A G G
5 chr5_70943943 0 70943943 T T T T T T T T G G G G T T T T T T G G
5 chr5_70944222 0 70944222 G G A A G G G G G G G G G G G G G G G G
5 chr5_70944755 0 70944755 G G G G G G G G G G G G G G A G G G G G
5 chr5_70944950 0 70944950 A A A A A A A A G G G G A A A A A A G G
5 chr5_70950297 0 70950297 G G C C C C C C C C C C C C C C C C C C
5 chr5_70950732 0 70950732 T T T T T T T T A A A A T T T T T T A A
5 chr5_70952939 0 70952939 A A A A A A A A A A A A A A A T A A A A
5 chr5_70960358 0 70960358 T T T T T T T T G G G G T T T T T T G G
5 chr5_70960882 0 70960882 G G G G G G G G A A A A G G G G G G A A
5 chr5_70967890 0 70967890 G G G G G G G G A A A A G G G G G G A A
5 chr5_70969092 0 70969092 A A A A A A A A A A A A C C A A A A A A
5 chr5_70971589 0 70971589 A A A A A A A A G G G G A A A A A A G G
5 chr5_70976395 0 70976395 C C C C C C C C C T C C C C C C C C C C
5 chr5_70978392 0 70978392 A A A A A A A A G G G G A A A A A A G G
5 chr5_70989442 0 70989442 T T T T C C T T T T T T T T T T T T T T
5 chr5_70992384 0 70992384 C C C C C C C C T T T T C C C C C C T T
5 chr5_70995497 0 70995497 C C C C C C C C T T T T C C C C C C T T
5 chr5_70996124 0 70996124 A A G G A A A A A A A A A A A A A A A A
5 chr5_70999064 0 70999064 C C T T C C C C C C C C C C C C C C C C
5 chr5_71003733 0 71003733 G G G G G G G G C C C C G G G G G G C C
5 chr5_71005323 0 71005323 G G A G G G G G G G G G G G G G G G G G
5 chr5_71009300 0 71009300 C C C C C C C C C C C C T T C C C C C C
5 chr5_71012186 0 71012186 G G G G G G G G G G G G G G A A G G G G
5 chr5_71013464 0 71013464 T T T T T T T T C C C C T T T T T T C C
5 chr5_71013506 0 71013506 C C C C C C C C C C C C C C C C T T C C
5 chr5_71016050 0 71016050 A A A A A A A A G G G G A A A A A A G G
5 chr5_71018787 0 71018787 T T T T T T T T C C C C T T T T T T C C
5 chr5_71019594 0 71019594 C C C C C C C C T T T T C C C C C C T T
5 chr5_71021677 0 71021677 C C C C C C C C G G G G C C C C C C G G
5 chr5_71022381 0 71022381 C C C C C C C C A A A A C C C C C C A A
5 chr5_71024364 0 71024364 G G G G G G G G G G G G A A G G G G G G
5 chr5_71025548 0 71025548 G G G G G G G G C C C C G G G G G G C C
5 chr5_71026715 0 71026715 G G G G G G G G G G G G A G G G G G G G
5 chr5_71028508 0 71028508 C C C C C C A A C C C C C C C C C C C C
5 chr5_71031065 0 71031065 T T T T T T T T C C C C T T T T T T C C
5 chr5_71035135 0 71035135 A A G G G G A A G G G G G G G G G G G G
5 chr5_71038318 0 71038318 T T T T T T T T T T T T G T T T T T T T
5 chr5_71038509 0 71038509 C C C C C C C C C C C C C C C T C C C C
5 chr5_71044214 0 71044214 C C C C C C C C T T T T C C C C C C T T
5 chr5_71047065 0 71047065 C C G G G G C C G G G G G G G G G G G G
5 chr5_71050311 0 71050311 T T C T T T T T T T T T T T T T T T T T
5 chr5_71052847 0 71052847 T T C C C C T T C C C C C C C C C C C C
5 chr5_71053528 0 71053528 C C C C G G C C G G G G C C C C C C C C
5 chr5_71056518 0 71056518 A A A A A G A A A A A A A A A A A A A A
5 chr5_71065962 0 71065962 T T T T T T T T C C C C C C C C C C C C
5 chr5_71068701 0 71068701 T T T T C T T T T T T T T T T T T T T T
5 chr5_71071806 0 71071806 G G G G G G G G G G C G G G G G G G C C
5 chr5_71074588 0 71074588 G G G G A G G G G G G G G G G G G G G G
5 chr5_71074700 0 71074700 T T T T T T T T A A A A T T T T T T A A
5 chr5_71074781 0 71074781 A A A A A A A A A A A A A A A G A A A A
5 chr5_71081180 0 71081180 A A A A A A A A A A A A A A A A A G A A
5 chr5_71088278 0 71088278 A A A A A A A A A A A A A A G G A A A A
5 chr5_71093585 0 71093585 T T T T T T T T T T T T T T G G T T T T
5 chr5_71104487 0 71104487 G G G G A G G G G G G G G G G G G G G G
5 chr5_71121803 0 71121803 T T T T T T T T G G G G T T T T T T G G
5 chr5_71127849 0 71127849 T T A A A A T T A A A A A A A A A A A A
5 chr5_71130406 0 71130406 C C C C C C C C C C C C C T C C C C C C
5 chr5_71145124 0 71145124 T T T T T T T T G G G G T T T T T T G G
5 chr5_71155460 0 71155460 C C T T C T C C C C C C C C C C C C C C
5 chr5_71158658 0 71158658 G G G G A G G G G G G G G G G G G G G G
5 chr5_71164702 0 71164702 T T G G G T T T T T T T T T T T T T T T
5 chr5_71165073 0 71165073 C C C T C C C C C C C C C C C C C C C C
5 chr5_71165080 0 71165080 G G C C C C G G C C C C C C C C C C C C
5 chr5_71167328 0 71167328 T T T T T T T T C C C C T T T T T T C C
5 chr5_71169715 0 71169715 A A A A A A A A A A A A A G A A A A A A
5 chr5_71174615 0 71174615 G G A A A A G G A A A A A A A A A A A A
5 chr5_71178145 0 71178145 A A A A A A A A G G G G A A A A A A G G
5 chr5_71183584 0 71183584 A A A A A A A A G G G G A A A A A A G G
5 chr5_71188696 0 71188696 C C A A A A C C C C C C C C C C C C C C
5 chr5_71189057 0 71189057 A A G G G G A A G G G G A A A A A A G G
5 chr5_71193310 0 71193310 A A A A A A A A G G G G G G G G G G G G
5 chr5_71195999 0 71195999 C C C C C T C C C C C C C C C C C C C C
5 chr5_71199722 0 71199722 A A A A A A A A G G G G A A A A A A G G
5 chr5_71200993 0 71200993 T T T T T T T T T T T T T T T T G T T T
5 chr5_71205100 0 71205100 A A A A A A A A A A A C A A A A A A A A
5 chr5_71205148 0 71205148 G G G G G G G G G G A G G G G G G G A A
5 chr5_71212929 0 71212929 T T T T T T T T T T A T T T T T T T T T
5 chr5_71214000 0 71214000 T T T T T T T T T T T T C C C C T T T T
5 chr5_71214307 0 71214307 C C C C C C C C T T T T C C C C C C T T
5 chr5_71217759 0 71217759 C C C C C C C C G G G G C C C C C C G G
5 chr5_71219002 0 71219002 A A A A A A A A G G G G A A A A A A G G
5 chr5_71225073 0 71225073 G G C C C C G G C C C C G G G G G G C C
5 chr5_71226603 0 71226603 A A A A A A A A A A A A A A A C A A A A
5 chr5_71232962 0 71232962 C C C C C C C C C T C C C C C C C C T T
5 chr5_71235298 0 71235298 C C C C C C C C G G G G C C C C C C G G
5 chr5_71236265 0 71236265 G G G G G G A A G G G G G G G G G G G G
5 chr5_71240868 0 71240868 A A A A A A A A G G G G A A A A A A G G
5 chr5_71246776 0 71246776 G G G G G G G G A A A A G G G G G G A A
5 chr5_71249189 0 71249189 T T T T T T T T A A A A T T T T T T A A
5 chr5_71249857 0 71249857 A A A A A A A A G G G G A A A A A A G G
5 chr5_71250027 0 71250027 A A A A A A A A A G A A A A A A A A A A
5 chr5_71251714 0 71251714 G G G G A G G G G G G G G G G G G G G G
5 chr5_71251810 0 71251810 A A A A G G A A A A A A A A A A A A A A
5 chr5_71253910 0 71253910 T T T T T T T T A A A A T T T T T T A A
5 chr5_71256400 0 71256400 A A A A A A A A C C C C A A A A A A C C
5 chr5_71257268 0 71257268 A A A A A C A A A A A A A A A A A A A A
5 chr5_71259452 0 71259452 C C C C C C C C C C C C C C C T C C C C
5 chr5_71260659 0 71260659 C C C C C C C C C C C C C C C T C C C C
5 chr5_71262013 0 71262013 G G G G G G G G G G A G G G G G G G G G
5 chr5_71264143 0 71264143 G G G G G G G G A A A G G G G G G G G G
5 chr5_71264632 0 71264632 C C C C C C C C T T T T C C C C C C T T
5 chr5_71265852 0 71265852 C C C C C T C C C C C C C C C C C C C C
5 chr5_71271422 0 71271422 C C C C C C C C T T T T C C C C C C T T
5 chr5_71272641 0 71272641 A A A A A A A A G G G G A A A A A A G G
5 chr5_71274432 0 71274432 A A A A A A A A G G G G A A A A A A G G
5 chr5_71279539 0 71279539 A A A A A A A A G G A G A A A A A A G G
5 chr5_71279540 0 71279540 A A A A A A A A A A A T A A A A A A A A
5 chr5_71282787 0 71282787 C C C C C C C C C C C T C C C C C C C C
5 chr5_71284453 0 71284453 A A A A A A A A G G G G A A A A A A G G
5 chr5_71288889 0 71288889 A A A A A A A A A A A A A A G G A A A A
5 chr5_71292212 0 71292212 C C T T C C C C C C C C C C C C C C C C
5 chr5_71298574 0 71298574 T T T T T T T T T T T T T T T T A A T T
5 chr5_71302879 0 71302879 T T T T T T T T C C C C T T T T T T C C
5 chr5_71306194 0 71306194 A A A A A A T T A A A A A A A A A A A A
5 chr5_71309436 0 71309436 C C C C C C C C C C C C C C C C C T C C
5 chr5_71310580 0 71310580 C C C C C C C C C C C C C C C C T T C C
5 chr5_71317520 0 71317520 T T T T T T T T C C C C T T C C T T C C
5 chr5_71318711 0 71318711 C C C C T T C C C C C C C C C C C C C C
5 chr5_71324363 0 71324363 G T G G G G G G G G G G G G G G G G G G
5 chr5_71326551 0 71326551 A A A A A A A A A A A A A A A A G G A A
5 chr5_71327365 0 71327365 T T T T T T T T G G G G T T T T T T G G
5 chr5_71331581 0 71331581 G G G G G G G G G G G G C C G G G G G G
5 chr5_71333947 0 71333947 G G G G G G G G A A A A G G G G G G A A
5 chr5_71340924 0 71340924 C C C C C C C C G G G G C C C C C C G G
5 chr5_71346542 0 71346542 G G A A G G G G G G G G G G G G G G G G
5 chr5_71350583 0 71350583 A G G G G G G G G G G G G G G G G G G G
5 chr5_71355784 0 71355784 G G G G G G G G G G G G A A G G G G G G
5 chr5_71358686 0 71358686 T T C C C C T T C C C C C C C C C C C C
5 chr5_71362167 0 71362167 T T T T T T T T C C C C T T T T T T C C
5 chr5_71363512 0 71363512 C C C T C C C C C C C C C C C C C C C C
5 chr5_71364210 0 71364210 T T T T T T T T T T T T C T T T T T T T
5 chr5_71364422 0 71364422 G G G G C G G G G G G G G G G G G G G G
5 chr5_71383110 0 71383110 T T T T T T T T T T T T G T T T T T T T
5 chr5_71386838 0 71386838 T T T T T T T T T T T T T T T T C T T T
5 chr5_71399464 0 71399464 T T T T C T T T T T T T T T T T T T T T
5 chr5_71405819 0 71405819 G G T T T T G G T T T T T T T T T T T T
5 chr5_71415106 0 71415106 G G G G G G G G G G G G G G G G C G G G
5 chr5_71416964 0 71416964 T T T T T T T T T T T T T T C T T T T T
5 chr5_71421039 0 71421039 T T T T T T T T T T T T T T T T G G T T
5 chr5_71426327 0 71426327 C C C C C C C C G G G G C C C C C C G G
5 chr5_71429831 0 71429831 C C C C C C C C T T T T C C C C C C T T
5 chr5_71456359 0 71456359 G G G G G G G G A A A A G G G G G G G G
5 chr5_71468462 0 71468462 T T C C T T T T T T T T T T T T T T T T
5 chr5_71474503 0 71474503 G G G G G G G G G G G G A G A A G G G G
5 chr5_71478540 0 71478540 C C C C C C T T C C C C C C C C C C C C
5 chr5_71524177 0 71524177 T T T T T T T T T T T T T T A T T T T T
5 chr5_71531416 0 71531416 G G A G G G G G G G G G G G G G G G G G
5 chr5_71534860 0 71534860 C C C C C C C C C C C T C C C C C C C C
5 chr5_71537608 0 71537608 T T C C C C T T C C C C C C C C C C C C
5 chr5_71547397 0 71547397 C C T T T T C C T T T T T T T T T T T T
5 chr5_71549692 0 71549692 G G G G G G G G A A A A G G G G G G A A
5 chr5_71550088 0 71550088 T T T T T T T T T T T T T T T T C T T T
5 chr5_71555717 0 71555717 G G G G G G G G A G G G G G G G G G G G
5 chr5_71575588 0 71575588 A A A A A A A A A A A G A A A A A A A A
5 chr5_71576018 0 71576018 G G G G G G G G G T G G G G G G G G G G
5 chr5_71576287 0 71576287 C C C C A A C C C C C C C C C C C C C C
5 chr5_71577162 0 71577162 T T T T T T T T T T T T G G T T T T T T
5 chr5_71577782 0 71577782 T T T T T T T T T T T T T T C T T T T T
5 chr5_71581269 0 71581269 G G G G G G G G G G G G A G G G G G G G
5 chr5_71581533 0 71581533 G G G G G G G G G G C G G G G G G G G G
5 chr5_71585829 0 71585829 T T T T A T T T T T T T T T T T T T T T
5 chr5_71586193 0 71586193 A A A A A A A A A A A A A G A A A A A A
5 chr5_71587411 0 71587411 A A A A A A A A G G G G G G G G G G G G
5 chr5_71594320 0 71594320 A A G G G G A A A A A A G G G G G G A A
5 chr5_71597592 0 71597592 T T T T T T T T C C C C T T T T T T C C
5 chr5_71598204 0 71598204 C C C C C C C C C C A C C C C C C C C C
5 chr5_71599587 0 71599587 A A A A A A A A C C C C A A A A A A C C
5 chr5_71610458 0 71610458 T T T T T T T T G G G G T T T T T T G G
5 chr5_71617598 0 71617598 G G G G G G G G A A A A G G G G G G A A
5 chr5_71625198 0 71625198 T T T T T T T T T T T T C C T T T T T T
5 chr5_71625759 0 71625759 A A A A A A A A A A A C A A A A A A A A
5 chr5_71626876 0 71626876 A A C C C C A A C C C C C C C C C C C C
5 chr5_71629379 0 71629379 C C C C C C C C C T C T C C C C C C C C
5 chr5_71631857 0 71631857 T T T T T T T T T T T T C C C T C C T T
5 chr5_71634943 0 71634943 C C C C C C C C C T C C C C C T C C C C
5 chr5_71652667 0 71652667 G G A A G G G G G G G G G G G G G G G G
5 chr5_71662047 0 71662047 C C C C C C C C A A A A C C C C C C A A
5 chr5_71672462 0 71672462 C C T T C C C C C C C C C C C C C C C C
5 chr5_71686404 0 71686404 C C T T T T C C T T T T T T T T T T T T
5 chr5_71688313 0 71688313 T T T T T T T T C C C C T T T T T T C C
5 chr5_71689130 0 71689130 C C C C C C C C T T T T C C C C C C T T
5 chr5_71704310 0 71704310 A A A A A A A A A A A A A A A A C C A A
5 chr5_71710375 0 71710375 A A A A A A A A G G G G A A A A A A G G
5 chr5_71716815 0 71716815 A A A A A A A A G G G G A A A A A A G G
5 chr5_71717095 0 71717095 G G G G G G G G A A A A G G G G G G A A
5 chr5_71722888 0 71722888 T T T T T T T T A A A A T T T T T T A A
5 chr5_71765455 0 71765455 A A A A A A A A T T T T A A A A A A T T
5 chr5_71774299 0 71774299 T T T T T T T T C C C C T T T T T T C C
5 chr5_71860479 0 71860479 C G C C C C C C C C C C C C C C C C C C
5 chr5_71862372 0 71862372 T T T T A A T T T T T T T T T T T T T T
5 chr5_71890033 0 71890033 G G G G A G G G G G G G G G G G G G G G
5 chr5_71890126 0 71890126 C C C C C T C C C C C C C C C C C C C C
5 chr5_71896240 0 71896240 G G G G G G G G A A A A G G G G G G A A
5 chr5_71896476 0 71896476 G G G G G G G G G G G G C G G G G G G G
5 chr5_71904482 0 71904482 G G G G G G G G A A A A G G G G G G A A
5 chr5_71908008 0 71908008 T T T T T T T T T T A T T T T T T T A A
5 chr5_71908564 0 71908564 A G G G G G G G G G G G G G G G G G G G
5 chr5_71910829 0 71910829 A A A A A A A A A A A A A A C C A A A A
5 chr5_71912134 0 71912134 T T T T T T T T A A A A T T T T T T A A
5 chr5_71912269 0 71912269 G G G G G G G G C C C C G G G G G G C C
5 chr5_71914308 0 71914308 G G A A A A G G A A A A A A A A A A A A
5 chr5_71914895 0 71914895 G G G G G G G G A A A A G G G G G G A A
5 chr5_71924002 0 71924002 T T T T T T C C T T T T T T T T T T T T
5 chr5_71928639 0 71928639 A A A A A A G G A A A A A A A A A A A A
5 chr5_71935813 0 71935813 T T T T T T T T T T T T T T A A T T T T
5 chr5_71938888 0 71938888 G G A A A A G G A A A A A A A A A A A A
5 chr5_71941212 0 71941212 A A A A A A A A A A A A A G A A A A A A
5 chr5_71945395 0 71945395 G G G G G G G G G G G T G G G G G G G G
5 chr5_71951267 0 71951267 A A A G A A A A A A A A A A A A A A A A
5 chr5_71954686 0 71954686 C C C C C C C C T T C C C C C C C C T T
5 chr5_71958361 0 71958361 T T T T T T T T T T C T T T T T T T T T
5 chr5_71960623 0 71960623 C C C C C C C C C C C C C T C C C C C C
5 chr5_71961121 0 71961121 T T T T T T T T A A A A T T T T T T A A
5 chr5_71966354 0 71966354 C C C C C C C C C C C C C C C C G G C C
5 chr5_71967008 0 71967008 T T T T T T T T C C C C T T T T T T C C
5 chr5_71967408 0 71967408 C C T T T T C C T T T T T T T T T T T T
5 chr5_71973508 0 71973508 C C C C C C C C T T T T C C C C C C T T
5 chr5_71973873 0 71973873 T T T T T T T T A A A A T T T T T T A A
5 chr5_71991565 0 71991565 C C C C C C C C C C C C C T C C C C C C
5 chr5_71999548 0 71999548 G G G G G G G G G G G G A A A A G G G G
5 chr5_72014184 0 72014184 T T G T T T T T T T T T T T T T T T T T
5 chr5_72031120 0 72031120 G G G G G G G G A A A A G G G G G G A A
5 chr5_72046247 0 72046247 A A A A A G A A A A A A A A A A A A A A
5 chr5_72048384 0 72048384 T T T T T T T T T T C T T T T T T T T T
5 chr5_72048502 0 72048502 G G G G G G G G G G G G G G G G A A G G
5 chr5_72049490 0 72049490 A A A A A A A A G G G G A A A A A A G G
5 chr5_72064224 0 72064224 G G A G G G G G G G G G G G G G G G G G
5 chr5_72078924 0 72078924 T T T T T T T T T T T T C T T T T T T T
5 chr5_72079958 0 72079958 C C A C A C C C C C C C C C C C C C C C
5 chr5_72085873 0 72085873 A A A A A A A A T T T T A A A A A A T T
5 chr5_72100860 0 72100860 G G G G G G G G A A A A G G G G G G A A
5 chr5_72104721 0 72104721 C C C C C C C C C G C C C C C C C C G G
5 chr5_72115988 0 72115988 C C C C C C C C T T T T C C C C C C T T
5 chr5_72138970 0 72138970 G G A A G G G G G G G G G G G G G G G G
5 chr5_72139944 0 72139944 T T T T T T T T T T T T T T T T A A T T
5 chr5_72141996 0 72141996 T T T T T T T T C C C C T T T T T T C C
5 chr5_72143702 0 72143702 A A A A A A A A G G G G A A A A A A G G
5 chr5_72151115 0 72151115 T T T T T T T T G G G G T T T T T T G G
5 chr5_72151436 0 72151436 G G G G G G G G G G G G A G G G G G G G
5 chr5_72157660 0 72157660 C C C C C C C C C C C C T T C C C C C C
5 chr5_72167959 0 72167959 G G G G A G G G G G G G A A A A A A G G
5 chr5_72173785 0 72173785 G G G G G G G G G G G G C C C C C C G G
5 chr5_72193068 0 72193068 A A G G G G A A G G G G G G G G G G G G
5 chr5_72200406 0 72200406 G G G G G G G G G G G G A A G G G G G G
5 chr5_72202439 0 72202439 G G G G A G G G G G G G G G G G G G G G
5 chr5_72210626 0 72210626 C T T T T T T T T T T T T T T T T T T T
5 chr5_72210897 0 72210897 T T G T T T T T T T T T T T T T T T T T
5 chr5_72221725 0 72221725 A A A A A A A A A A A A C C A A A A A A
5 chr5_72222126 0 72222126 A A A A A A A A C C C C A A A A A A C C
5 chr5_72224633 0 72224633 T T G G G T T T T T T T T T T T T T T T
5 chr5_72229800 0 72229800 T T C C C C T T C C C C C C C C C C C C
5 chr5_72231408 0 72231408 T T C C C C T T T T T T C C C C C C T T
5 chr5_72235958 0 72235958 T T T T T T T T C C C C T T T T T T C C
5 chr5_72262101 0 72262101 C C C C C C C C C C C C A C C C C C C C
5 chr5_72281824 0 72281824 T T C C C C T T C C C C C C C C C C C C
5 chr5_72319891 0 72319891 G G G G G G G G G G G G C G G G G G G G
5 chr5_72320654 0 72320654 C C C C C C C C C C C C C C A C C C C C
5 chr5_72321717 0 72321717 G G G G G G G G A G G G G G G G G G G G
5 chr5_72331605 0 72331605 C C C C C C C C G G G G C C C C C C G G
5 chr5_72339144 0 72339144 G G G G G G G G G G G G G G A A G G G G
5 chr5_72353729 0 72353729 G G G G G G A A G G G G G G G G G G G G
5 chr5_72356127 0 72356127 G G G G G G G G G G G G G G G T G G G G
5 chr5_72365070 0 72365070 G G G G G G G G T T T T G G G G G G T T
5 chr5_72369442 0 72369442 T T T T T T T T T T C C T T T T T T T T
5 chr5_72371219 0 72371219 T T T T T T T T T T T T T T T T C T T T
5 chr5_72380685 0 72380685 T T T T T T T T C C C C T T T T T T C C
5 chr5_72380722 0 72380722 C C C G C C C C C C C C C C C C C C C C
5 chr5_72381582 0 72381582 G G G G G G G G G G G G C C G G G G G G
5 chr5_72383927 0 72383927 C C C C C C C C C C C C C T C C C C C C
5 chr5_72395370 0 72395370 C C C C C C C C C C T T C C C C C C C C
5 chr5_72401038 0 72401038 A A A A A A A A C C C C A A A A A A C C
5 chr5_72404525 0 72404525 G G G G G G A A G G G G G G G G G G G G
5 chr5_72408694 0 72408694 C C A C C C C C C C C C C C C C C C C C
5 chr5_72411323 0 72411323 G G G G G G G G G G G G A G G G G G G G
5 chr5_72412886 0 72412886 T T T T T T T T C C C C T T T T T T C C
5 chr5_72418024 0 72418024 T T T T T T T T T T T T T T G T T T T T
5 chr5_72418091 0 72418091 C C C C C C C C C C C C C G C C C C C C
5 chr5_72424752 0 72424752 C C C C C C C C T T T T C C C C C C T T
5 chr5_72425920 0 72425920 G G G G G G G G G G G G G G G G C C G G
5 chr5_72433388 0 72433388 T T T T T T T T C C C C T T T T T T C C
5 chr5_72449692 0 72449692 G G G G G G G G G G G G G G A A G G G G
5 chr5_72449749 0 72449749 G G G G G G G G A A A A G G G G G G A A
5 chr5_72458854 0 72458854 T T T T T T T T T T C C T T T T T T T T
5 chr5_72460689 0 72460689 G G G G G G G G A G G G G G G G G G A A
5 chr5_72467964 0 72467964 C C T T T T C C T T T T T T T T T T T T
5 chr5_72497261 0 72497261 T T T T T T T T C C C C T T T T T T C C
5 chr5_72498133 0 72498133 A A A A A A A A G G G G A A A A A A G G
5 chr5_72519833 0 72519833 T T G G T T T T T T T T T T T T T T T T
5 chr5_72536844 0 72536844 A A A A A A A A A A A A A A A C A A A A
5 chr5_72539849 0 72539849 A A A A A A A A G G G G A A A A A A G G
5 chr5_72540779 0 72540779 C T C C C C C C C C C C C C C C C C C C
5 chr5_72558196 0 72558196 A A A A A A A A A A A A G G A A A A A A
5 chr5_72561469 0 72561469 C T C C C C C C C C C C C C C C C C C C
5 chr5_72567056 0 72567056 C C C C C C C C A A A A C C C C C C A A
5 chr5_72575518 0 72575518 A A A A C C A A A A A A A A A A A A A A
5 chr5_72584141 0 72584141 G G G G G G G G A A A A G G G G G G A A
5 chr5_72603362 0 72603362 C C T T C T C C C C C C C C C C C C C C
5 chr5_72608921 0 72608921 A A A A A A A A G G G G A A A A A A G G
5 chr5_72610765 0 72610765 A A T T A A A A A A A A A A A A A A A A
5 chr5_72613553 0 72613553 C C C C C C C C C C C C C C T T C C C C
5 chr5_72622973 0 72622973 C C C C C C C C C C C C C C C T C C C C
5 chr5_72639459 0 72639459 T T T T T T T T C C C C T T T T T T C C
5 chr5_72644268 0 72644268 A A A A C C A A A A A A A A A A A A A A
5 chr5_72644298 0 72644298 T T T T T T T T T T T T T T T T C C T T
5 chr5_72652475 0 72652475 C T C C C C C C C C C C C C C C C C C C
5 chr5_72654720 0 72654720 T T T T T T T T T T C T T T T T T T T T
5 chr5_72659040 0 72659040 T T C T C T T T C C C C T T T T T T C C
5 chr5_72663655 0 72663655 G G G G G G G G G G G G G G A G G G G G
5 chr5_72664673 0 72664673 T T T T T T T T A A A A T T T T T T A A
5 chr5_72667526 0 72667526 A A A A A A A A A A A A G G G G A A A A
5 chr5_72675719 0 72675719 A A A A A A G G A A A A A A A A A A A A
5 chr5_72676449 0 72676449 C C C C C C C C T T T T C C C C C C T T
5 chr5_72696073 0 72696073 C C C C C C C C C C C C C C C T C C C C
5 chr5_72696662 0 72696662 T T T T T T C C T T T T T T T T T T T T
5 chr5_72703690 0 72703690 T T T T T T T T C C C C T T T T T T C C
5 chr5_72707302 0 72707302 A A A A A A A A A A A A A A A A G G A A
5 chr5_72722632 0 72722632 A A C C C C A A A A A A A A A A A A A A
5 chr5_72728601 0 72728601 G G G G G G G G G G G G G G A A G G G G
5 chr5_72734836 0 72734836 C C C C C C C C C C C C C C C T C C C C
5 chr5_72737430 0 72737430 C C C C C C C C C T T T C C C C C C C C
5 chr5_72761511 0 72761511 C C C C C C C C C C C C C C C C C T C C
5 chr5_72764743 0 72764743 T T T T C T T T T T T T T T T T T T T T
5 chr5_72768132 0 72768132 T T T T C T T T T T T T T T T T T T T T
5 chr5_72782144 0 72782144 T T T T T T T T T T T T T T C T T T T T
5 chr5_72783310 0 72783310 T T T T T T T T G G G G T T T T T T G G
5 chr5_72784031 0 72784031 T T T T T T T T C C C C T T T T T T C C
5 chr5_72787966 0 72787966 T T T T T T T T C C C C T T T T T T C C
5 chr5_72791297 0 72791297 G G G G G G G G A A A A G G G G G G A A
5 chr5_72809932 0 72809932 T T C C T T T T T T T T T T T T T T T T
5 chr5_72810313 0 72810313 T T T T T T T T T T T T C C T T T T T T
5 chr5_72815338 0 72815338 A A A A A A A A G G G G A A A A A A G G
5 chr5_72817982 0 72817982 G G G G G G G G G G G G G G C C C C G G
5 chr5_72820265 0 72820265 G G G G G G G G G G G G G G A G G G G G
5 chr5_72820339 0 72820339 A A A A A A A A G G G G A A A A A A G G
5 chr5_72828149 0 72828149 C C T T C C C C C C C C C C C C C C C C
5 chr5_72830435 0 72830435 G G G G G G G G G G G G T T G G G G G G
5 chr5_72832113 0 72832113 G G G G A G G G G G G G G G G G G G G G
5 chr5_72840215 0 72840215 C C T T C T C C C C C C C C C C C C C C
5 chr5_72842197 0 72842197 T T T T T T T T C C C C T T T T T T C C
5 chr5_72853316 0 72853316 A A A A A A T T A A A A A A A A A A A A
5 chr5_72858195 0 72858195 C C C C C C T T C C C C C C C C C C C C
5 chr5_72862625 0 72862625 C C C G C C C C C C C C C C C C C C C C
5 chr5_72868060 0 72868060 A A A A A A A A A A A A G G A A A A A A
5 chr5_72872698 0 72872698 C C C T C C C C C C C C C C C C C C C C
5 chr5_72876349 0 72876349 G G G G G G G G G G G G G T G G G G G G
5 chr5_72881130 0 72881130 C C C C C C C C T T T T C C C C C C T T
5 chr5_72883546 0 72883546 C C T T T T C C C C C C C C C C C C C C
5 chr5_72904653 0 72904653 A G G G G G G G G G G G G G G G G G G G
5 chr5_72912077 0 72912077 G G G G G G G G G G G G A G G G G G G G
5 chr5_72914587 0 72914587 G G A G G G G G G G G G G G G G G G G G
5 chr5_72922754 0 72922754 G G G G G G G G G G G G G G A A G G G G
5 chr5_72924473 0 72924473 A A A A A A A A A A A A A A A A G G A A
5 chr5_72934319 0 72934319 C T C C C C C C C C C C C C C C C C C C
5 chr5_72935060 0 72935060 G G G G G G G G G G G G A A G G G G G G
5 chr5_72936480 0 72936480 G G G G G G G G G G G G C G G G G G G G
5 chr5_72942591 0 72942591 C C A C A A C C A A A A C C C C C C A A
5 chr5_72944217 0 72944217 C C C C C C T T C C C C C C C C C C C C
5 chr5_72962789 0 72962789 A G G G G G G G G G G G G G G G G G G G
5 chr5_72963835 0 72963835 C T C C C C C C C C C C C C C C C C C C
5 chr5_72984780 0 72984780 A G A A A A A A A A A A A A A A A A A A
5 chr5_72993979 0 72993979 G T G G G G G G G G G G G G G G G G G G
5 chr5_72998053 0 72998053 A A A A A A A A G G G G A A A A A A G G
5 chr5_73001206 0 73001206 T T T T T T T T T T T T G T T T T T T T
5 chr5_73004478 0 73004478 G G G G G G G G G G G G G G G G A A G G
5 chr5_73005686 0 73005686 T T T T T T T T A A A A T T T T T T A A
5 chr5_73012364 0 73012364 C C C C C C C C C G G G C C C C C C G G
5 chr5_73013232 0 73013232 T T T T T T T T C T T T T T T T T T T T
5 chr5_73019519 0 73019519 C C C C C C C C C C C C C C C G C C C C
5 chr5_73022974 0 73022974 C C C C C C C C T T T T C C C C C C T T
5 chr5_73030904 0 73030904 T T C C C T T T T T T T T T T T T T T T
5 chr5_73035231 0 73035231 G T T T T T T T T T T T T T T T T T T T
5 chr5_73038985 0 73038985 T T T T T T T T A A A A T T T T T T A A
5 chr5_73043455 0 73043455 G G G G G G G G G G G G G G A G G G G G
5 chr5_73046905 0 73046905 C C C C C C C C T T T T C C C C C C T T
5 chr5_73051149 0 73051149 G G G G G G G G G G G G G G C G G G G G
5 chr5_73053058 0 73053058 G G G G G G G G G G G G G G G G A A A A
5 chr5_73053954 0 73053954 T T C C C C T T C C C C C C C C C C C C
5 chr5_73055023 0 73055023 T T T T T T C C T T T T T T T T T T T T
5 chr5_73058081 0 73058081 T T T T T T T T T T T T T T T T G G T T
5 chr5_73059287 0 73059287 C C C C C C C C G G G G C C C C C C C C
5 chr5_73062237 0 73062237 G G G G G G G G A A A A G G G G G G A A
5 chr5_73068573 0 73068573 G G G G G G G G C C C C G G G G G G C C
5 chr5_73069937 0 73069937 A A A A A A A A A A A A G G G G A A A A
5 chr5_73074382 0 73074382 G G G G G G G G A A A A G G G G G G A A
5 chr5_73078138 0 73078138 G G G G G G G G A A A A G G G G G G A A
5 chr5_73080166 0 73080166 A A A A A A A A A A A C A A A A A A A A
5 chr5_73080412 0 73080412 T T T T T T C C T T T T T T T T T T T T
5 chr5_73081090 0 73081090 G G G G G G C C G G G G G G G G G G G G
5 chr5_73082858 0 73082858 C C C C C C C C T T T T C C C C C C T T
5 chr5_73084300 0 73084300 G G G G G G A A G G G G G G G G G G G G
5 chr5_73087298 0 73087298 A A A A A A A A A A A A A A A A G G A A
5 chr5_73098103 0 73098103 A A A A A A A A G G G G A A A A A A G G
5 chr5_73110032 0 73110032 A A A A G G A A A A A A A A A A A A A A
5 chr5_73111037 0 73111037 T T T T T T T T T T T T T T C T T T T T
5 chr5_73112509 0 73112509 A A A A A A A A C C C C A A A A A A C C
5 chr5_73120373 0 73120373 C T C C C C C C C C C C C C C C C C C C
5 chr5_73130859 0 73130859 A A A A A A A A A A A A A G A A A A A A
5 chr5_73141863 0 73141863 C C C C C C C C C C C C C C T T C C C C
5 chr5_73148665 0 73148665 C C C C C C C C A A A A C C C C C C A A
5 chr5_73157114 0 73157114 G G G G G G G G A A A A G G G G G G A A
5 chr5_73170044 0 73170044 T T T T T T T T A T T T T T T T T T T T
5 chr5_73170057 0 73170057 C C T T C C C C C C C C C C C C C C C C
5 chr5_73172941 0 73172941 T T T T T T T T C C C C T T T T T T C C
5 chr5_73175240 0 73175240 C C C C G G C C C C C C C C C C C C C C
5 chr5_73176164 0 73176164 T T C C T T T T C C C C C C C C C C C C
5 chr5_73181380 0 73181380 T T T T T T T T C C C C T T T T T T C C
5 chr5_73182320 0 73182320 G G G G G G G G C G C G G G G G G G C C
5 chr5_73190068 0 73190068 T T T T T T T T G G G G T T T T T T G G
5 chr5_73205487 0 73205487 C C C C C C C C T T T T C C C C C C T T
5 chr5_73209539 0 73209539 G G A A A A G G G G G G G G G G G G G G
5 chr5_73212089 0 73212089 T T C C C C T T C C C C C C C C C C C C
5 chr5_73214889 0 73214889 T T T T T T T T T T T T C T T T T T T T
5 chr5_73217160 0 73217160 C C C C C C C C A A A A C C C C C C A A
5 chr5_73219742 0 73219742 G G G G G G G G T T T T G G G G G G T T
5 chr5_73264149 0 73264149 A A A A A A A A C C C C A A A A A A C C
5 chr5_73307151 0 73307151 T T T T T T T T T T T T T T T T C C T T
5 chr5_73313419 0 73313419 T T C T T T T T T T T T T T T T T T T T
5 chr5_73315474 0 73315474 G G G G A A G G G G G G G G G G G G G G
5 chr5_73339523 0 73339523 T T T T T T T T C C C C T T T T T T C C
5 chr5_73340698 0 73340698 A A A A A A A A A A A A G G G G G G A A
5 chr5_73343712 0 73343712 C C C C C C C C C C C C C C C C A A C C
5 chr5_73350229 0 73350229 C C C C C C C C C C C C C C T T C C C C
5 chr5_73351895 0 73351895 G G A A G G G G G G G G G G G G G G G G
5 chr5_73355163 0 73355163 A G A A A A A A A A A A A A A A A A A A
5 chr5_73366739 0 73366739 T T T T T T T T C C C C T T T T T T T T
5 chr5_73367002 0 73367002 C C C C C C C C C T C C C C C C T T T T
5 chr5_73373130 0 73373130 G G G G G G G G G G G G G G G G A A G G
5 chr5_73374258 0 73374258 A A A A A A A A G G G G A A A A A A G G
5 chr5_73377008 0 73377008 G G G G G G G G G G G G G G G G A A G G
5 chr5_73383338 0 73383338 C C C C C C C C T T T T C C C C C C T T
5 chr5_73398587 0 73398587 A A A A A A A A G G G G A A A A A A G G
5 chr5_73399389 0 73399389 C C C C C C C C T T T T C C C C C C T T
5 chr5_73400968 0 73400968 C C C C C C C C C C C C A C C C C C C C
5 chr5_73403361 0 73403361 T T T T T T T T C C C C T T T T T T C C
5 chr5_73409765 0 73409765 C C C C C C C C T T T T C C C C C C T T
5 chr5_73411263 0 73411263 T T T T T T T T C C C C T T T T T T C C
5 chr5_73411717 0 73411717 G G G G G G G G G G G G G G G G C C G G
5 chr5_73416059 0 73416059 A A A A A A A A G G G G A A A A A A G G
5 chr5_73420288 0 73420288 G G A A A A G G A A A A A A A A A A A A
5 chr5_73421866 0 73421866 G G G G G G G G G G G G G G A A G G G G
5 chr5_73430011 0 73430011 C C C C C C C C T T T T C C C C C C T T
5 chr5_73430457 0 73430457 A A A A A A A A A A A A A A A T A A A A
5 chr5_73431419 0 73431419 A A A A A A A A A A A A A C A A A A A A
5 chr5_73431648 0 73431648 T T T T T T T T T T T T C C T T T T T T
5 chr5_73442111 0 73442111 A A A A A A A A A A A A A A A A T T A A
5 chr5_73450893 0 73450893 T T T T T T T T C C C C T T T T T T C C
5 chr5_73461819 0 73461819 A G G G G G G G A A A A G G G G G G A A
5 chr5_73472052 0 73472052 C C C C C C C C T T T T C C C C C C T T
5 chr5_73473163 0 73473163 C C T T C C C C T T T T C T C C C C T T
5 chr5_73474122 0 73474122 A A C C C C A A A A A A A A A A A A A A
5 chr5_73481614 0 73481614 G G C C G G G G G G G G G G G G G G G G
5 chr5_73482325 0 73482325 T T T T T T T T C C C C T T T T T T C C
5 chr5_73486249 0 73486249 G G G G G G G G G G G G A A G G G G G G
5 chr5_73493509 0 73493509 A A A A A A A A A A A A A A A A T T A A
5 chr5_73515987 0 73515987 G G G G G G G G C C C C G G G G G G C C
5 chr5_73520413 0 73520413 A A A A A A A A A A A A A A A A G G A A
5 chr5_73521486 0 73521486 G G G G G G G G G G G G G G G G C C G G
5 chr5_73552539 0 73552539 G G G G G G G G A A A A G G G G G G A A
5 chr5_73560422 0 73560422 A G A A A A A A A A A A A A A A A A A A
5 chr5_73560863 0 73560863 C C C C C C C C T T T T C C C C C C T T
5 chr5_73570258 0 73570258 G G G G G G G G T T T T G G G G G G T T
5 chr5_73576493 0 73576493 G G C C C C G G G G G G G G G G G G G G
5 chr5_73593448 0 73593448 A G G G G G G G G G G G G G G G G G G G
5 chr5_73603446 0 73603446 C T C C C C C C C C C C C C C C C C C C
5 chr5_73608464 0 73608464 A A A A A A A A A A A A A A A A G G A A
5 chr5_73617049 0 73617049 A A A A A A A A A A A A A A G G A A A A
5 chr5_73637853 0 73637853 G G G G G G G G C C C C G G G G G G C C
5 chr5_73646499 0 73646499 G G A A G G G G A A A A G G G G G G A A
5 chr5_73648084 0 73648084 A A A A A A A A A A A A G G A A G G A A
5 chr5_73676889 0 73676889 T T T T T T T T C C C C T T T T T T C C
5 chr5_73683620 0 73683620 T T C C C C T T C C C C C C C C C C C C
5 chr5_73684642 0 73684642 G G G G G G G G G G G G G G A A A A G G
5 chr5_73689779 0 73689779 T T T T T T T T T T C T T T T T T T T T
5 chr5_73697875 0 73697875 G G G G T T G G G G G G G G G G G G G G
5 chr5_73704062 0 73704062 C C C C C C C C C T C T C C C C C C T T
5 chr5_73704721 0 73704721 C C C C C C C C C T C T C C C C C C T T
5 chr5_73705453 0 73705453 G G G G G G G G G G G G G G T T G G G G
5 chr5_73709119 0 73709119 A A A A A A A A G G G G A A A A A A G G
5 chr5_73711736 0 73711736 T T T T T T T T T T T T T T T T C C T T
5 chr5_73717293 0 73717293 C C C G C C C C C C C C C C C C C C C C
5 chr5_73719717 0 73719717 A G A A A A A A A A A A A A A A A A A A
5 chr5_73724680 0 73724680 G G G G G G G G G G G G G G T T G G G G
5 chr5_73725420 0 73725420 A A A A A A A A G G G G A A A A A A G G
5 chr5_73730493 0 73730493 A A A A A A A A A A A A A A A C A A A A
5 chr5_73733527 0 73733527 C C C C T T C C T T T T C C C C C C T T
5 chr5_73733882 0 73733882 C C C C C C C C C C C C T T C C C C C C
5 chr5_73733977 0 73733977 C C C C T T C C C C C C C C C C C C C C
5 chr5_73740451 0 73740451 G G A A G G G G A G A G G G G G G G G G
5 chr5_73794496 0 73794496 A A G G G G A A A A A A A A A A A A A A
5 chr5_73799499 0 73799499 T T C C C C T T T T T T T T T T T T T T
5 chr5_73802183 0 73802183 C C C C C C C C T T T T C C C C C C T T
5 chr5_73802366 0 73802366 T T G G G G T T T T T T G G G G G G T T
5 chr5_73804397 0 73804397 G G G G G G G G G G G G G G A A G G G G
5 chr5_73804881 0 73804881 C C C C C C C C C T C C C C C C C C C C
5 chr5_73819911 0 73819911 G G G G G G G G A A A A G G G G G G A A
5 chr5_73820406 0 73820406 A A A A A A A A G G G G A A A A A A G G
5 chr5_73822655 0 73822655 C C C C C C C C C C C T C C C C C C C C
5 chr5_73834244 0 73834244 G G C C C C G G C C C C C C C C C C C C
5 chr5_73841808 0 73841808 G G G G G G G G A A A A G G G G G G A A
5 chr5_73843795 0 73843795 T T T T T T T T T T T T G G G G G G T T
5 chr5_73845038 0 73845038 A A A A A A A A G G G G A A A A A A G G
5 chr5_73851633 0 73851633 C C T T T T C C C C C C C C C C C C C C
5 chr5_73863186 0 73863186 T T T T T T T T C C C C C C C C C C C C
5 chr5_73873366 0 73873366 C C C C C C C C C T C T C C C C C C T T
5 chr5_73873944 0 73873944 C C C C C C C C C C C C C C T T C C C C
5 chr5_73874409 0 73874409 G G G G G G G G C C C C G G G G G G C C
5 chr5_73882609 0 73882609 G G A G G G G G G G G G G G G G G G G G
5 chr5_73889628 0 73889628 G G C C G G G G G G G G G G G G G G G G
5 chr5_73890510 0 73890510 C C C C C C C C T T T T C C C C C C T T
5 chr5_73891507 0 73891507 C C C T C C C C C C C C C C C C C C C C
5 chr5_73893155 0 73893155 C C T T C C C C T T T T C C C C C C T T
5 chr5_73897161 0 73897161 T T C C C C T T C C C C C C C C C C C C
5 chr5_73912677 0 73912677 C C C T C C C C T T T T T T T T T T T T
5 chr5_73916969 0 73916969 C C C C C C C C C C C C C C T T T T C C
5 chr5_73919057 0 73919057 A A A A A A A A A A A A A A A A G G A A
5 chr5_73922092 0 73922092 C C C C C C C C C T C C C C C C C C C C
5 chr5_73922201 0 73922201 C C C C C C C C T T T T C C C C C C T T
5 chr5_73924548 0 73924548 C C C C C C C C T T T T C C C C C C T T
5 chr5_73925974 0 73925974 A G G G G G G G G G G G G G G G G G G G
5 chr5_73929013 0 73929013 A G G G G G A A G G G G G G G G G G G G
5 chr5_73929680 0 73929680 G G G G G G G G G G C G G G G G G G G G
5 chr5_73941096 0 73941096 T T T T T T T T C C C T T T T T T T C C
5 chr5_73941148 0 73941148 A A A A A A A A G G G G A A A A A A G G
5 chr5_73944911 0 73944911 G G G G A G G G G G G G G G G G G G G G
5 chr5_73946029 0 73946029 A G A A A A G G A A A A A A A A A A A A
5 chr5_73964764 0 73964764 T T C C C T T T T T T T C C C C C C T T
5 chr5_73967230 0 73967230 G G G G G G G G G G G G A G G G G G G G
5 chr5_73967734 0 73967734 G G G G G G G G G G G G G G C G G G G G
5 chr5_73970079 0 73970079 C C C C C C C C G G G G C C C C C C G G
5 chr5_73970890 0 73970890 A A A A A A A A C C C C A A A A A A C C
5 chr5_73981642 0 73981642 A A A A A G A A A A A A A A A A A A A A
5 chr5_73982123 0 73982123 A G A A A A A A A A A A A A A A A A A A
5 chr5_73984349 0 73984349 T T T T T T T T T T T T T T C T T T T T
5 chr5_73996995 0 73996995 A A A A A A A A A A A A A A G G A A A A
5 chr5_74001261 0 74001261 C C C C C C C C T T T T C C C C C C T T
5 chr5_74003079 0 74003079 G G G G G G G G G G G G C G G G G G G G
5 chr5_74009616 0 74009616 G G G G G G G G A A A A G G G G G G A A
5 chr5_74015951 0 74015951 T T T T T T T T A A A A T T T T T T A A
5 chr5_74017011 0 74017011 A A A A A A A A A A A A A A A T A A A A
5 chr5_74023078 0 74023078 A A G G A G A A G G G G G G G G G G G G
5 chr5_74023355 0 74023355 C C C C C C C C G G G G C C C C C C G G
5 chr5_74024341 0 74024341 G G A A A A G G G G G G A A A A A A G G
5 chr5_74024958 0 74024958 G G T T T T G G G G G G T T T T T T G G
5 chr5_74029007 0 74029007 G G G G G G G G A G G G G G G G G G G G
5 chr5_74029852 0 74029852 A A G G A G A A A A A A A A A A A A A A
5 chr5_74030762 0 74030762 G G A A A G G G A A A A G G G G G G A A
5 chr5_74037798 0 74037798 T T T T T T T T T T T T C C T T T T T T
5 chr5_74047512 0 74047512 A A A A A A A A G G G G A A A A A A G G
5 chr5_74050544 0 74050544 G G G G G G G G A G G G G G G G G G A A
5 chr5_74051444 0 74051444 T T T T T T T T C C C C T T T T T T C C
5 chr5_74052015 0 74052015 C C C C C C C C G G G G C C C C C C G G
5 chr5_74053459 0 74053459 A A A A A A A A G G G G G G G G G G G G
5 chr5_74057989 0 74057989 C C C C C C C C C C C C C C A C C C C C
5 chr5_74063353 0 74063353 T T T T T T T T A A A A T T T T T T A A
5 chr5_74066559 0 74066559 A A A A A G A A A A A A A A A A A A A A
5 chr5_74072865 0 74072865 G G G G G G G G G G G G G G C G G G G G
5 chr5_74073970 0 74073970 A A A A A A A A A A A A G G A A A A A A
5 chr5_74080798 0 74080798 A A A A A A A A G G G G A A A A A A G G
5 chr5_74085542 0 74085542 C C C C C C C C C C C C C C C C C T C C
5 chr5_74086543 0 74086543 T T T T T T T T A A A A T T T T T T A A
5 chr5_74086818 0 74086818 T T T T T T T T T T T T T T T T C C T T
5 chr5_74092308 0 74092308 C C C C C C C C G G G G C C C C C C G G
5 chr5_74092515 0 74092515 G T T T T T G G T T T T T T T T T T T T
5 chr5_74094536 0 74094536 C T C C C C C C C C C C C C C C C C C C
5 chr5_74099709 0 74099709 G G G G G G G G A A A A G G G G G G A A
5 chr5_74099750 0 74099750 C T T T T T T T T T T T T T T T T T T T
5 chr5_74105828 0 74105828 T T T T C T T T T T T T T T T T T T T T
5 chr5_74115876 0 74115876 A A A A A A A A A A A G A A A A A A A A
5 chr5_74122455 0 74122455 A A A A A A A A A A A A A C A A A A A A
5 chr5_74124881 0 74124881 A A A A A A A A A A A T A A A A A A A A
5 chr5_74128738 0 74128738 C C C C C C C C T T T T C C C C C C T T
5 chr5_74129794 0 74129794 G G G G G G G G A A A A G G G G G G A A
5 chr5_74136379 0 74136379 C C C C C C C C C C C C C C G G C C C C
5 chr5_74137123 0 74137123 T T T T T T T T T T T T T T T T A A T T
5 chr5_74140078 0 74140078 T T T T T T T T T T T T T T C C T T T T
5 chr5_74143449 0 74143449 C C A A C C C C C C C C A A A A A A C C
5 chr5_74154474 0 74154474 A A A A A A A A A A A A A A A A A G A A
5 chr5_74157389 0 74157389 A A A A G G A A A A A A A A A A A A A A
5 chr5_74163578 0 74163578 A A C C A A A A A A A A A A A A A A A A
5 chr5_74169011 0 74169011 T T C C C C T T C C C C T T T T T T C C
5 chr5_74169686 0 74169686 G G G G G G G G A A A A G G G G G G A A
5 chr5_74178551 0 74178551 A A A A A A A A G G G G A A A A A A G G
5 chr5_74183908 0 74183908 T T T T T T T T T T T T T T G G T T T T
5 chr5_74198331 0 74198331 T T C C C C T T C C C C C C C C C C C C
5 chr5_74200830 0 74200830 C C C C C C C C T T T T C C C C C C T T
5 chr5_74214774 0 74214774 G G A G A G G G G G G G G G G G G G G G
5 chr5_74215202 0 74215202 G G T T T T G G T T T T T T T T T T T T
5 chr5_74216715 0 74216715 G G G G G G G G A A A A G G G G G G A A
5 chr5_74216729 0 74216729 C C C C C C C C T T T T C C C C C C T T
5 chr5_74218901 0 74218901 G G G G G G G G A A A A G G G G G G A A
5 chr5_74221632 0 74221632 G G G G G G G G G G G G G G G T G G G G
5 chr5_74221646 0 74221646 A A G G G G A A G G G G G G G G G G G G
5 chr5_74223641 0 74223641 C C C C C C C C A A A A C C C C C C A A
5 chr5_74232762 0 74232762 C C A A A A C C A A A A A A A A A A A A
5 chr5_74239925 0 74239925 C C C C C C C C C C C C A A C C C C C C
5 chr5_74243619 0 74243619 T T T T T T T T C C C C T T T T T T C C
5 chr5_74248562 0 74248562 C C C T C C C C T T T T T T T T T T T T
5 chr5_74250267 0 74250267 G G A G G G G G G G G G G G G G G G G G
5 chr5_74250899 0 74250899 G G G G G G G G A A A A G G G G G G A A
5 chr5_74253174 0 74253174 T T C T T T T T T T T T T T T T T T T T
5 chr5_74258136 0 74258136 T T T T T T C C T T T T T T T T T T T T
5 chr5_74261243 0 74261243 T T T T C C T T T T T T T T T T T T T T
5 chr5_74263505 0 74263505 G G G G A A G G G G G G G G G G G G G G
5 chr5_74264417 0 74264417 T T T T T T T T A T A T T T T T T T T T
5 chr5_74265569 0 74265569 G G G G G G G G A A A A G G G G G G A A
5 chr5_74266204 0 74266204 A A A A A A A A A A A A A G A A A A A A
5 chr5_74277547 0 74277547 C C C C C C C C T T T T C C C C C C T T
5 chr5_74280518 0 74280518 T T C C C C T T T T T T T T T T T T T T
5 chr5_74281501 0 74281501 T T T T T T C C T T T T T T T T T T T T
5 chr5_74285215 0 74285215 G G G G G G G G A A A A G G G G G G A A
5 chr5_74286759 0 74286759 C T C C C C C C C C C C C C C T C C C C
5 chr5_74286808 0 74286808 A A A A A A A A G G G G A A A A A A G G
5 chr5_74287540 0 74287540 A A A A A A A A A G A A A A A A A A A A
5 chr5_74298029 0 74298029 C C C C C C C C T T T T C C C C C C T T
5 chr5_74298345 0 74298345 T T T T T T T T C C C C T T T T T T C C
5 chr5_74305845 0 74305845 T T T T T T T T C C C C T T T T T T C C
5 chr5_74306608 0 74306608 C C C C C C C C C C C C C C C C A C C C
5 chr5_74308533 0 74308533 C C C C C C A A C C C C C C C C C C C C
5 chr5_74314488 0 74314488 C C C C C C T T C C C C C C C C C C C C
5 chr5_74316256 0 74316256 C C C C C C C C T T T T C C C C C C T T
5 chr5_74334763 0 74334763 A A A A A A A A A A A G A A A A A A A A
5 chr5_74346238 0 74346238 C C T T T T C C T T T T T T T T T T T T
5 chr5_74365654 0 74365654 A A A A A A A A G G G G A A A A A A G G
5 chr5_74396126 0 74396126 G G G G G G G G A A A A G G G G G G A A
5 chr5_74399248 0 74399248 A T A A A A A A A A A A A A A A A A A A
5 chr5_74400204 0 74400204 T T T T T T T T T T G T T T T T T T T T
5 chr5_74411200 0 74411200 C C C C C C C C C T C C C C C C C C C C
5 chr5_74420491 0 74420491 T T C T T T T T T T T T T T T T T T T T
5 chr5_74425083 0 74425083 C C C C C C C C C C A C C C C C C C C C
5 chr5_74428413 0 74428413 G G G G G G G G G G G G A A G G A A G G
5 chr5_74435466 0 74435466 A A A A A A A A A A A A A G A A A A A A
5 chr5_74442774 0 74442774 T T T T T T T T T T G T T T T T T T T T
5 chr5_74444402 0 74444402 T T T T C T T T T T T T T T T T T T T T
5 chr5_74448042 0 74448042 G G G G G G G G G G G G C G G G G G G G
5 chr5_74448788 0 74448788 C C C C C C C C C C C T C C C C C C C C
5 chr5_74459381 0 74459381 G G G G A G G G G G G G G G G G G G G G
5 chr5_74461043 0 74461043 T T T T T T T T C T T T T T T T T T T T
5 chr5_74468335 0 74468335 A A A A A A A A G G G G A A A A A A G G
5 chr5_74469231 0 74469231 C C C C C C C C C C C T C C C C C C C C
5 chr5_74473547 0 74473547 T T C T T T T T T T T T T T T T T T T T
5 chr5_74473845 0 74473845 C C C T C C C C C C C C C C C C C C C C
5 chr5_74476588 0 74476588 A A A A A A T T A A A A A A A A A A A A
5 chr5_74479335 0 74479335 T T T T T T T T T T C T T T T T T T T T
5 chr5_74489064 0 74489064 G G G G G G G G G G G G A A G G G G G G
5 chr5_74491508 0 74491508 C C C C C C C C C C C C T T T T C C C C
5 chr5_74491957 0 74491957 C C C C C C C C T T T T C C C C C C T T
5 chr5_74508238 0 74508238 C C C C C C C C C C C C G G C C C C C C
5 chr5_74526024 0 74526024 T T T T T T T T C C C C T T T T T T C C
5 chr5_74526683 0 74526683 A A A A A G A A A A A A A A A A A A A A
5 chr5_74542632 0 74542632 T T T T T T T T C C C C T T T T T T C C
5 chr5_74549524 0 74549524 G G G G G G G G A A A A G G G G G G A A
5 chr5_74551002 0 74551002 C T T T T T T T T T T T T T T T T T T T
5 chr5_74566537 0 74566537 C C C C C C C C T T T T C C C C C C T T
5 chr5_74567076 0 74567076 T T A A A T T T T T T T T T T T T T T T
5 chr5_74570441 0 74570441 T T A A A A T T T T T T T T T T T T T T
5 chr5_74576576 0 74576576 G G G G G G G G C C C C G G G G G G C C
5 chr5_74576891 0 74576891 A G G G G G G G G G G G G G G G G G G G
5 chr5_74578540 0 74578540 T T C C C C T T C C C C C C C C C C C C
5 chr5_74578679 0 74578679 C C C C C C C C C C C C C C T T C C C C
5 chr5_74581357 0 74581357 C C C C C C C C C G C G C C C C C C C C
5 chr5_74592224 0 74592224 C C C C C C C C C C C C C C C T C C C C
5 chr5_74594014 0 74594014 T T C T T T T T T T T T T T T T T T T T
5 chr5_74595334 0 74595334 A C C C C C A A C C C C C C C C C C C C
5 chr5_74603696 0 74603696 G G A A A A G G A A A A A A G G A A A A
5 chr5_74614877 0 74614877 G T G G G G T T G G G G G G G G G G G G
5 chr5_74615121 0 74615121 T T T T T T T T T T T T G T T T T T T T
5 chr5_74620781 0 74620781 G G G G G G G G G G G G G G A A G G G G
5 chr5_74621783 0 74621783 C C C C C C C C A A A A C C C C C C A A
5 chr5_74625094 0 74625094 A A A A A A A A G G G G G G A A A A G G
5 chr5_74629205 0 74629205 C C C C C C C C T T T T C C C C C C T T
5 chr5_74630448 0 74630448 C C C G C C C C C C C C C C C C C C C C
5 chr5_74631499 0 74631499 G G G G G G G G A A A A G G G G G G A A
5 chr5_74638520 0 74638520 C T T T T T T T T T T T T T T T T T T T
5 chr5_74643909 0 74643909 G G G G G G G G G G G G G G A A G G G G
5 chr5_74644127 0 74644127 C T C C C C C C C C C C C C C C C C C C
5 chr5_74649228 0 74649228 C C C C C C C C C C C C C C C T C C C C
5 chr5_74658129 0 74658129 A A A A A A A A A G G G A A A A A A G G
5 chr5_74665437 0 74665437 C C C C C C C C C T C C C C C C C C C C
5 chr5_74668880 0 74668880 T T T T T T T T T T T T G T T T T T T T
5 chr5_74669868 0 74669868 G G G G G G G G G G G G C G G G G G G G
5 chr5_74670123 0 74670123 G G G G G G G G C C C C G G G G G G C C
5 chr5_74673922 0 74673922 G G A A A A G G G G G G G G G G G G G G
5 chr5_74685291 0 74685291 A A A A A A A A T T T T A A A A A A T T
5 chr5_74689904 0 74689904 A A A A A A A A A A A A A G A A A A A A
5 chr5_74697705 0 74697705 C C C C C T C C C C C C C C C C C C C C
5 chr5_74699164 0 74699164 T T T T T T T T G G G G T T T T T T G G
5 chr5_74703463 0 74703463 T T T T T T T T T T T T T T T T C C T T
5 chr5_74705126 0 74705126 C C C C C C C C C C C T C C C C C C C C
5 chr5_74705269 0 74705269 A A A A A A A A A A A A A C A A A A A A
5 chr5_74705845 0 74705845 C C C C C C C C T T T T C C C C C C T T
5 chr5_74709340 0 74709340 A A A A A A G G A A A A A A A A A A A A
5 chr5_74711038 0 74711038 C C C C C C C C C C C C A A C C C C C C
5 chr5_74723134 0 74723134 C C C C C C C C T T T T C C C C C C T T
5 chr5_74724275 0 74724275 G G A G A A G G G G G G A A A A G G G G
5 chr5_74725375 0 74725375 C C C C C C C C C C C C C C C C T T C C
5 chr5_74728837 0 74728837 C C C C C C C C C C C T C C C C C C C C
5 chr5_74731722 0 74731722 C C C C C C C C C C C C C G C C C C C C
5 chr5_74734325 0 74734325 C C C C T T C C C C C C C C C C C C C C
5 chr5_74743750 0 74743750 G G G G G G G G G G G G G G A G G G G G
5 chr5_74745370 0 74745370 T T T T T T T T T T T T T T C T T T T T
5 chr5_74746243 0 74746243 G G G G G G G G G G G G G G G G A A G G
5 chr5_74754307 0 74754307 C C C C C C C C C T C C C C C C C C C C
5 chr5_74754856 0 74754856 T T A T T T T T T T T T T T T T T T T T
5 chr5_74760722 0 74760722 A A A A A A A A T T T T A A A A A A T T
5 chr5_74761680 0 74761680 T T C T T T T T T T T T T T T T T T T T
5 chr5_74776565 0 74776565 C C C C G G C C C C C C C C C C C C C C
5 chr5_74780913 0 74780913 A A A A A A A A C C C C A A A A A A C C
5 chr5_74789820 0 74789820 C C C C C C C C T T T T C C C C C C T T
5 chr5_74790664 0 74790664 T T T T T T T T G G G G T T T T T T G G
5 chr5_74798181 0 74798181 A A A A A A A A G G G G A A A A A A G G
5 chr5_74799930 0 74799930 G G A A A A G G G G G G G G G G G G G G
5 chr5_74814250 0 74814250 C C C C C C C C C C C C C G C C C C C C
5 chr5_74815753 0 74815753 T T T T T T T T C C C C T T T T T T C C
5 chr5_74815822 0 74815822 C T C C C C C C C C C C C C C C C C C C
5 chr5_74820999 0 74820999 T T T T T T T T C C C C T T T T T T C C
5 chr5_74827126 0 74827126 A G A A A A A A A A A A A A A A A A A A
5 chr5_74833045 0 74833045 A A A A A A A A G G G G A A A A A A A A
5 chr5_74838519 0 74838519 C C C C C C C C C T C C C C C C C C C C
5 chr5_74848565 0 74848565 C C C C C C C C G G G G C C C C C C G G
5 chr5_74877979 0 74877979 G G G G G G G G G G G G C C C C C C G G
5 chr5_74895587 0 74895587 T T T T T T T T C C C C T T T T T T C C
5 chr5_75017538 0 75017538 C C C C C C C C G G C G C C C C C C C C
5 chr5_75019045 0 75019045 G G G G G G G G G G G G A G G G G G G G
5 chr5_75023658 0 75023658 C C C C C C C C A C A A C C C C C C A A
5 chr5_75027444 0 75027444 G G G G G G G G G G G G G G G G A G G G
5 chr5_75029879 0 75029879 T T T T T T T T C T T T T T T T T T C C
5 chr5_75030338 0 75030338 G G G G G G G G G G G G G G G G A A G G
5 chr5_75032381 0 75032381 G G G G G G G G G G C G G G G G G G G G
5 chr5_75032650 0 75032650 C C C C C C C C C C C C C C C C C T C C
5 chr5_75033528 0 75033528 G G G G G G G G G G G G G T G G G G G G
5 chr5_75041603 0 75041603 G T T T G T G G G G G G G G G G G G G G
5 chr5_75042161 0 75042161 T T T T T T C C T T T T T T T T T T T T
5 chr5_75053676 0 75053676 C C C T C C C C C C C C C C C C C C C C
5 chr5_75059896 0 75059896 C C C C C C C C C C C C C G C C C C C C
5 chr5_75072261 0 75072261 A G G G G G A A G G G G G G G G G G G G
5 chr5_75076192 0 75076192 C T C C C C T T C C C C C C C C C C C C
5 chr5_75079703 0 75079703 C C C C C C C C C G G G C C C C C C C C
5 chr5_75089191 0 75089191 T T T T T T T T C C C C T T T T T T C C
5 chr5_75091484 0 75091484 G G G G G T G G G G G G G G G G G G G G
5 chr5_75092847 0 75092847 A A A C A C A A A A A A A A A A A A A A
5 chr5_75100170 0 75100170 A A A A A A A A A A A A A A A A A G A A
5 chr5_75105837 0 75105837 A A A A A A A A G G G G A A A A A A G G
5 chr5_75106082 0 75106082 A A A A A A A A G G G G A A A A A A G G
5 chr5_75107836 0 75107836 G G G G G G G G A A A A G G G G G G A A
5 chr5_75197630 0 75197630 C C C C C C C C C C C C C C T T C C C C
5 chr5_75215776 0 75215776 A A A A A A A A A C A A A A A A A A A A
5 chr5_75215970 0 75215970 A A A A A A A A G G G G A A A A A A G G
5 chr5_75219908 0 75219908 T T T T T T T T C C C C T T T T T T C C
5 chr5_75228786 0 75228786 A A A A A A A A A C C C A A A A A A C C
5 chr5_75232653 0 75232653 A A A A A A A A A A A A A A C C A A A A
5 chr5_75234852 0 75234852 C C C C C C C C C C C C C C C C G G C C
5 chr5_75235322 0 75235322 C T C C C C T T C T C C C C C C C C T T
5 chr5_75235845 0 75235845 G G G G G G G G A G G G G G G G G G G G
5 chr5_75236801 0 75236801 G G G G G G G G G G G G G G G G C C G G
5 chr5_75237763 0 75237763 G G G G G G G G C C C C G G G G G G C C
5 chr5_75246032 0 75246032 G G G G G G G G G G A G G G G G G G G G
5 chr5_75247199 0 75247199 C C C C C C C C T T T T C C C C C C T T
5 chr5_75253166 0 75253166 C T C C C C T T C C C C C C C C C C C C
5 chr5_75261508 0 75261508 C C C C C C C C C C C C T T C C T T C C
5 chr5_75261921 0 75261921 G G G G G G G G A A A A G G G G G G A A
5 chr5_75262959 0 75262959 A A A A A A A A G G G G A A A A A A G G
5 chr5_75263690 0 75263690 C C C C C C C C C C C C C G C C C C C C
5 chr5_75267318 0 75267318 G T G G G G T T G G G G G G G G G G G G
5 chr5_75288550 0 75288550 C C C C C C C C C C C C C C C C C T C C
5 chr5_75288601 0 75288601 A A A A A A A A G G G G A A A A A A G G
5 chr5_75295638 0 75295638 A G A A A A G G A A A A A A A A A A A A
5 chr5_75298118 0 75298118 A A A A A A A A G G G G A A A A A A G G
5 chr5_75319908 0 75319908 G G G G G G G G T T T T G G G G G G T T
5 chr5_75337222 0 75337222 G G G G G G G G A A A A G G G G G G A A
5 chr5_75340814 0 75340814 A G G G G G A A G G G G G G G G G G G G
5 chr5_75358465 0 75358465 G G A A A A G G G G G G G G G G G G G G
5 chr5_75361996 0 75361996 C G G G G G G G G G G G G G G G G G G G
5 chr5_75364760 0 75364760 G G A G G G G G G G G G G G G G G G G G
5 chr5_75371418 0 75371418 A A A A A A A A G G G G A A A A A A G G
5 chr5_75378494 0 75378494 G G G G G G G G G G G G G T G G G G G G
5 chr5_75379651 0 75379651 G G C C C G G G G G G G G G G G G G G G
5 chr5_75385366 0 75385366 C C C C C C C C A A A A C C C C C C A A
5 chr5_75398100 0 75398100 G G G G G G G G G G G G G G A A G G G G
5 chr5_75407600 0 75407600 G G G G G G G G G G G G A G G G G G G G
5 chr5_75426114 0 75426114 G G A A G G G G G G G G G G G G G G G G
5 chr5_75432651 0 75432651 C C C C C C C C C C C C C T C C C C C C
5 chr5_75443483 0 75443483 T T T T T T T T C C C C T T T T T T C C
5 chr5_75444068 0 75444068 G G G G G G G G G G G G G G A A A A A A
5 chr5_75451247 0 75451247 C C C C C T C C C C C C C C C C C C C C
5 chr5_75461572 0 75461572 A A A A A A A A A A A A A G A A A A A A
5 chr5_75462318 0 75462318 T T G G T T T T T T T T T T T T T T T T
5 chr5_75468040 0 75468040 A A A A A A A A A A A A A G A A A A A A
5 chr5_75470800 0 75470800 T T T T T T T T T T T T C T T T T T T T
5 chr5_75476411 0 75476411 T T T T T T T T C C C T T T T T T T T T
5 chr5_75491557 0 75491557 A A A A A G A A A A A A A A A A A A A A
5 chr5_75495073 0 75495073 G G G G G G G G T T T T G G G G G G T T
5 chr5_75523024 0 75523024 G G G G G G G G A G G G G G G G G G G G
5 chr5_75543483 0 75543483 G G A A A G G G G G G G G G G G G G G G
5 chr5_75557595 0 75557595 A G G G G G G G G G G G G G G G G G G G
5 chr5_75573744 0 75573744 A A A A A A A A G G G G A A A A A A G G
5 chr5_75576096 0 75576096 A A A A A A A A G G G G A A A A A A G G
5 chr5_75576946 0 75576946 A A A A A A A A A A A A G G A A A A A A
5 chr5_75584491 0 75584491 G G A A A A G G A A A A A A A A A A A A
5 chr5_75590879 0 75590879 A A A A A A A A A G A G A A A A A A G G
5 chr5_75591007 0 75591007 C C C C C C C C C G C C C C C C C C C C
5 chr5_75609101 0 75609101 A A A A A A A A A T T T A A A A A A T T
5 chr5_75609312 0 75609312 G G G G G G G G G G G G G G A G G G G G
5 chr5_75613940 0 75613940 G G G G G G G G G G G G G G T T G G G G
5 chr5_75614630 0 75614630 T T T T T T T T C C C C T T T T T T C C
5 chr5_75617378 0 75617378 C C C T C T C C C C C C C C C C C C C C
5 chr5_75623216 0 75623216 C C C T C C C C C C C C C C C C C C C C
5 chr5_75632609 0 75632609 A A G G G G A A G G G G G G G G G G G G
5 chr5_75640638 0 75640638 C C C C C C C C T T T T C C C C C C T T
5 chr5_75642998 0 75642998 G G A G A A G G G G G G G G G G G G G G
5 chr5_75643021 0 75643021 A A A A A A A A G G G G A A A A A A G G
5 chr5_75643297 0 75643297 G G G G G G G G C C C C G G G G G G C C
5 chr5_75646240 0 75646240 A A A A A A A A C C C C A A A A A A C C
5 chr5_75654653 0 75654653 T T T T T T T T C C C C T T T T T T C C
5 chr5_75661943 0 75661943 T T T T T T T T C C C T T T T T T T T T
5 chr5_75663972 0 75663972 C C A C C C C C C C C C C C C C C C C C
5 chr5_75667095 0 75667095 G G G G G G G G G G G G G G G G A G G G
5 chr5_75673314 0 75673314 A A A A A A A A G G G G A A A A A A G G
5 chr5_75675284 0 75675284 C C C C C C C C T T T T C C C C C C T T
5 chr5_75676545 0 75676545 A A A A A A A A A A A A A A A A G G A A
5 chr5_75687334 0 75687334 G G G G G G G G C C C C G G G G G G C C
5 chr5_75696068 0 75696068 T T T T T T T T G T G T T T T T T T G G
5 chr5_75700869 0 75700869 C C C C C C C C A C C C C C C C C C C C
5 chr5_75702995 0 75702995 T T T T T T C C T T T T T T T T T T T T
5 chr5_75703726 0 75703726 G G G G A G G G G G G G G G G G G G G G
5 chr5_75718538 0 75718538 G G G G G G G G A G G G G G G G G G G G
5 chr5_75718770 0 75718770 T T T T T T T T C T T T T T T T T T T T
5 chr5_75725648 0 75725648 A G G G G G G G G G G G G G G G G G G G
5 chr5_75731603 0 75731603 G G G G G G G G A G G G G G G G G G G G
5 chr5_75735416 0 75735416 A A A A A A A A A A A A A A A A C C A A
5 chr5_75738630 0 75738630 G G G G G G G G C C C C G G G G G G C C
5 chr5_75742518 0 75742518 C C C C C C C C C C C C C C C C T T C C
5 chr5_75744206 0 75744206 C C C C C C C C C C C C C C T T C C C C
5 chr5_75760081 0 75760081 G G G G G G G G A A A A G G G G G G A A
5 chr5_75763111 0 75763111 G G A A A A G G A A A A A A A A A A A A
5 chr5_75787606 0 75787606 C C C C C C C C T T T T C C C C C C T T
5 chr5_75787624 0 75787624 G G G G G G G G G G C G G G G G G G G G
5 chr5_75789638 0 75789638 C C T T C T C C C C C C C C C C C C C C
5 chr5_75796248 0 75796248 T T T T T T T T C C C C T T T T T T C C
5 chr5_75796346 0 75796346 A A A A A A A A G G G G A A A A A A G G
5 chr5_75797504 0 75797504 T T T T T T T T T T C T T T T T T T T T
5 chr5_75798519 0 75798519 G G G G G G G G G G G T G G G G G G G G
5 chr5_75803917 0 75803917 C C C C C T C C C C C C C C C C C C C C
5 chr5_75807733 0 75807733 T T T T T T T T C C C C T T T T T T C C
5 chr5_75816224 0 75816224 A A A A A A A A A A A A A A T T A A A A
5 chr5_75824281 0 75824281 G G G G G G G G G G G G G G A G G G G G
5 chr5_75831117 0 75831117 C C C C C C C C C C C T C C C C C C C C
5 chr5_75847622 0 75847622 A A A A A A A A G G G G A A A A A A G G
5 chr5_75851000 0 75851000 C C A A A A C C A A A A A A A A A A A A
5 chr5_75860231 0 75860231 A A A A A A A A A A A A A A G G A A A A
5 chr5_75861875 0 75861875 C C C C C C C C C C C C C C C C T T C C
5 chr5_75866310 0 75866310 A A G G A A A A A A A A A A A A A A A A
5 chr5_75870738 0 75870738 G G G G G G G G A G G G G G G G G G G G
5 chr5_75876244 0 75876244 C C C C G G C C C C C C C C C C C C C C
5 chr5_75883724 0 75883724 C C C C C C C C C C C C C C C C T T T T
5 chr5_75891828 0 75891828 T T T T T T T T C T T T T T T T T T C C
5 chr5_75894201 0 75894201 G G G G G G G G G G A G G G G G G G A A
5 chr5_75894231 0 75894231 C C C C C C C C T T T T C C C C C C T T
5 chr5_75895254 0 75895254 T T T T C T T T T T T T T T T T T T T T
5 chr5_75901011 0 75901011 T T T T T T T T T T T T T T T T G G T T
5 chr5_75903460 0 75903460 C C C C C C C C C T C C C C C C C C C C
5 chr5_75909197 0 75909197 T T T T T T T T A A A A T T T T T T A A
5 chr5_75916045 0 75916045 G G A A A A G G A A A A A A A A A A A A
5 chr5_75917734 0 75917734 G G G G C G G G G G G G G G G G G G G G
5 chr5_75920097 0 75920097 T T T T T T T T C C C C T T T T T T C C
5 chr5_75924224 0 75924224 C C C C C C C C C T C C C C C C C C T T
5 chr5_75925332 0 75925332 C C C C C C C C T T T T C C C C C C T T
5 chr5_75931082 0 75931082 T T T T T T T T C C C C T T T T T T C C
5 chr5_75935956 0 75935956 C C C C C C C C C C C C T T C C C C C C
5 chr5_75938343 0 75938343 G G G G A G G G G G G G G G G G G G G G
5 chr5_75946724 0 75946724 G G G G G G G G C C C C G G G G G G C C
5 chr5_75949853 0 75949853 C C C C C C C C C C C C A C C C C C C C
5 chr5_75950589 0 75950589 A A A A A A A A A A A A A G A A A A A A
5 chr5_75960473 0 75960473 T T T T T T T T C C C C T T T T T T C C
5 chr5_75964497 0 75964497 T T T T T T T T C C C C T T T T T T C C
5 chr5_75964798 0 75964798 C C C C C C C C C C C C C C C C T T C C
5 chr5_75977857 0 75977857 G G G G G G G G G G G G G G G G A A G G
5 chr5_75986888 0 75986888 C C C C C C C C C C C C C C G G C C C C
5 chr5_75989254 0 75989254 A A A A A A A A G G G G A A A A A A G G
5 chr5_75990047 0 75990047 C C C C C C C C C G C G C C C C C C G G
5 chr5_75998165 0 75998165 A A A A A A A A G G G G A A A A A A G G
5 chr5_76002721 0 76002721 A A A A A A A A A A A A A A A A C C A A
5 chr5_76009798 0 76009798 G G G G G G G G A G G G G G G G G G G G
5 chr5_76011148 0 76011148 C C T T T T C C T T T T T T T T T T T T
5 chr5_76011377 0 76011377 A A A A A A A A G G G G A A A A A A G G
5 chr5_76015379 0 76015379 C C C C C T C C C C C C C C C C C C C C
5 chr5_76017937 0 76017937 C C C C C C C C C C C C C T C C C C C C
5 chr5_76032491 0 76032491 A A A A A A A A G G G G A A A A A A G G
5 chr5_76046110 0 76046110 A A A A A A A A T T T T A A A A A A T T
5 chr5_76049252 0 76049252 A A A A A A A A G G G G A A A A A A G G
5 chr5_76051147 0 76051147 T T T T T T T T A A A A T T T T T T A A
5 chr5_76059395 0 76059395 A A A A A A A A A A A G A A A A A A A A
5 chr5_76067295 0 76067295 C C C C C C C C T T T T T T C C C C T T
5 chr5_76069794 0 76069794 C C C C C C C C T T T T C C C C C C T T
5 chr5_76070677 0 76070677 G G G G G G G G G G G G G T G G G G G G
5 chr5_76071651 0 76071651 C C C C C C C C C C C C C G C C C C C C
5 chr5_76071972 0 76071972 A A A A A A A A G G G G A A A A A A G G
5 chr5_76074024 0 76074024 G G G G G G G G T T G G G G G G G G G G
5 chr5_76074633 0 76074633 T T T T T T T T T T T T T T T T C T T T
5 chr5_76078507 0 76078507 A A A A A A A A G G G G A A A A A A G G
5 chr5_76079888 0 76079888 T T T T T T T T C C C C T T T T T T C C
5 chr5_76082310 0 76082310 T T T T T T T T T T C T T T T T T T T T
5 chr5_76083958 0 76083958 T T T T T T T T C C C C T T T T T T C C
5 chr5_76090896 0 76090896 G G G G G G G G G G G G A G G G G G G G
5 chr5_76094176 0 76094176 A A A A A A A A G G G G A A A A A A G G
5 chr5_76096161 0 76096161 G G G G A G G G G G G G A G A A G G G G
5 chr5_76098532 0 76098532 G G G G G G G G G G G G G G G G A A G G
5 chr5_76101366 0 76101366 T T C C C C C C C C C C C C C C C C C C
5 chr5_76120811 0 76120811 C C C C C C C C T T T T C C C C C C T T
5 chr5_76122202 0 76122202 C C T T C C C C C C C C C C C C C C T T
5 chr5_76123536 0 76123536 C C C C C C C C C C C T C C C C C C C C
5 chr5_76130583 0 76130583 A A A A A A A A A A A G A A A A A A A A
5 chr5_76130706 0 76130706 C C C C C C C C C C C C C T C C C C C C
5 chr5_76133120 0 76133120 T T T T T T T T C C C C T T T T T T C C
5 chr5_76139581 0 76139581 A A A A A A A A A A A A A C A A A A A A
5 chr5_76142461 0 76142461 T T C C C T T T T T T T T T T T T T T T
5 chr5_76146306 0 76146306 A A G G A G A A G G G G G G G G G G G G
5 chr5_76154572 0 76154572 G G G G G G G G A G A A G G G G G G A A
5 chr5_76156520 0 76156520 G G A G G G G G A A A A G G G G G G A A
5 chr5_76157503 0 76157503 C C C C C C C C T T T T C C C C C C T T
5 chr5_76163659 0 76163659 C C C C C C C C T T T T C C C C C C T T
5 chr5_76164436 0 76164436 A A A A A A A A A A A G A A A A A A A A
5 chr5_76169810 0 76169810 G G G G G G G G A G G G G G G G G G G G
5 chr5_76170895 0 76170895 G G G G G G G G A A A A G G G G G G A A
5 chr5_76170933 0 76170933 C T C C C C C C C C C C C C C C C C C C
5 chr5_76174568 0 76174568 A A A A A A A A A A A A A A A C A A A A
5 chr5_76177233 0 76177233 A A A A A G A A A A A A A A A A A A A A
5 chr5_76181089 0 76181089 A A A A A A A A C C C C A A A A A A C C
5 chr5_76181481 0 76181481 A A A A A A A A A A A A G G A A A A A A
5 chr5_76182267 0 76182267 C C C C C C C C T T T T C C C C C C C C
5 chr5_76185666 0 76185666 T T C C C C T T C C C C C C C C C C C C
5 chr5_76189043 0 76189043 A A A A A A A A G G G G A A A A A A G G
5 chr5_76194131 0 76194131 G G G G G G G G A A A G G G G G G G A A
5 chr5_76203472 0 76203472 C C C C C C C C C T C C C C C C C C C C
5 chr5_76203874 0 76203874 G G G G G G G G G G G G A G G G G G G G
5 chr5_76209400 0 76209400 G G G G A G G G G G G G G G G G G G G G
5 chr5_76209696 0 76209696 A A A A A A A A G G G G A A A A A A G G
5 chr5_76223824 0 76223824 C C C C C C C C T T T T C C C C C C T T
5 chr5_76227652 0 76227652 A G G G G G G G G G G G G G G G G G G G
5 chr5_76231764 0 76231764 C G C C C C C C C C C C C C C C C C C C
5 chr5_76243443 0 76243443 G G G G G G G G C G C G G G G G G G C C
5 chr5_76246756 0 76246756 G G A A G G G G G G G G G G G G G G G G
5 chr5_76254603 0 76254603 T T C C C C T T T T T T T T T T T T T T
5 chr5_76263470 0 76263470 T T T T T T T T C C C C T T T T T T C C
5 chr5_76263845 0 76263845 A A A A A A A A G G G G A A A A A A G G
5 chr5_76268640 0 76268640 T T T T T T T T C C C C T T T T T T C C
5 chr5_76273910 0 76273910 T T T T T T T T C C C C T T T T T T C C
5 chr5_76284441 0 76284441 G G G G G G G G G G G G G G G T G G G G
5 chr5_76285538 0 76285538 T T T T T T T T T T T T T T T T G G T T
5 chr5_76288337 0 76288337 C G C C C C C C C C C C C C C C C C C C
5 chr5_76290067 0 76290067 T T T T T T T T T T T T T T C C T T T T
5 chr5_76295258 0 76295258 A A A A A A A A A A A A A A A G A A A A
5 chr5_76295790 0 76295790 G G G G G G G G G G G G G G G G T T G G
5 chr5_76298875 0 76298875 G T G G G G T T G G G G G G G G G G G G
5 chr5_76299320 0 76299320 A A A A A A A A G G G G A A A A A A G G
5 chr5_76299715 0 76299715 G G G G G G G G G G G G A G G G G G G G
5 chr5_76306892 0 76306892 G G A A G G G G G G G G G G G G G G G G
5 chr5_76310946 0 76310946 C C C C C C C C T T T T C C C C C C T T
5 chr5_76316582 0 76316582 T T T T T T T T C T T T T T T T T T T T
5 chr5_76318789 0 76318789 A A A C A A A A A A A A A A A A A A A A
5 chr5_76334368 0 76334368 A A A G A A A A A A A A A A A A A A A A
5 chr5_76338399 0 76338399 G G G G A A G G G G G G G G G G G G G G
5 chr5_76346123 0 76346123 A A A A A A A A G G G G A A A A A A G G
5 chr5_76350776 0 76350776 C C C C C C C C G G G G C C C C C C G G
5 chr5_76372264 0 76372264 T T T T T T T T T T C T T T T T T T T T
5 chr5_76376976 0 76376976 C C C T C C C C C C C C C C C C C C C C
5 chr5_76380393 0 76380393 T T T T T T T T T T T T C T T T T T T T
5 chr5_76381686 0 76381686 G G A A A A G G A A A A A A A A A A A A
5 chr5_76382262 0 76382262 C C T T T T C C T T T T T T T T T T T T
5 chr5_76384925 0 76384925 C C A A C C C C C C C C C C C C C C C C
5 chr5_76390150 0 76390150 C C C C T T C C C C C C C C C C C C C C
5 chr5_76394152 0 76394152 A A A A A A A A A A A A A A A A A T A A
5 chr5_76401060 0 76401060 C C C C C C C C C C C C C C C T C C C C
5 chr5_76415873 0 76415873 C C C C C C C C C C C C C T C C C C C C
5 chr5_76421033 0 76421033 C C C C C C C C A C C C C C C C C C C C
5 chr5_76422350 0 76422350 C C C C C C T T C C C C C C C C C C C C
5 chr5_76423327 0 76423327 T T T T T T T T T T T T T T C T T T T T
5 chr5_76424679 0 76424679 C C C C C C T T C C C C C C C C C C C C
5 chr5_76444063 0 76444063 C C T T T T C C T T T T T T T T T T T T
5 chr5_76444677 0 76444677 A A A A A A A A A A A G A A A A A A A A
5 chr5_76448257 0 76448257 A A A A A A A A A A A A A G A A A A A A
5 chr5_76452526 0 76452526 A A A A A A A A A G A A A A A A A A A A
5 chr5_76458892 0 76458892 T T T T T T T T C C C C T T T T T T C C
5 chr5_76460775 0 76460775 G G G G G G G G A A A A G G G G G G A A
5 chr5_76462408 0 76462408 A A A A A A A A A A A A A G A A A A A A
5 chr5_76468926 0 76468926 G G G G G G G G G G G G A A G G G G G G
5 chr5_76469762 0 76469762 C C C C C C C C T T T T C C C C C C T T
5 chr5_76470089 0 76470089 T T T T T T T T C C C C T T T T T T C C
5 chr5_76487611 0 76487611 A A A A A A A A A A A A A A G G A A A A
5 chr5_76490142 0 76490142 A A A A A A A A A A A C A A A A A A A A
5 chr5_76497357 0 76497357 C C C C C C C C C C C T C C C C C C C C
5 chr5_76501500 0 76501500 A A A A G G A A A A A A A A A A A A A A
5 chr5_76506726 0 76506726 G T T T T T G G T T T T T T T T T T T T
5 chr5_76513992 0 76513992 C C C C C C C C T T T T C C C C C C T T
5 chr5_76520726 0 76520726 A A A A A A A A G G G G A A A A A A G G
5 chr5_76530692 0 76530692 A A A A A A A A C C C C A A A A A A C C
5 chr5_76531960 0 76531960 G G G G G G G G G G G G G T G G G G G G
5 chr5_76534585 0 76534585 A A A A A A A A A A A A A A A T A A A A
5 chr5_76546784 0 76546784 T T T T T T T T T T T T C C C C T T T T
5 chr5_76547233 0 76547233 G G G G G G G G A A A A G G G G G G A A
5 chr5_76552350 0 76552350 T T T T T T T T T T T T T T T T C C T T
5 chr5_76552606 0 76552606 C C C C C C C C T T T T C C C C C C T T
5 chr5_76553165 0 76553165 C C T T C T C C C C C C C C C C C T C C
5 chr5_76560160 0 76560160 G G G G G G G G G G C G G G G G G G G G
5 chr5_76575479 0 76575479 G G G G G G G G G G G G G G C G G G G G
5 chr5_76577458 0 76577458 T T T T T T T T T T T T T T T T C T T T
5 chr5_76580685 0 76580685 G G G G G G G G G G G G A A G G G G G G
5 chr5_76582098 0 76582098 C C A A A A C C A A A A A A A A A A A A
5 chr5_76585945 0 76585945 C C C C T T C C C C C C C C C C C T C C
5 chr5_76596281 0 76596281 C C C C C C C C T T C T C C C C C C T T
5 chr5_76600379 0 76600379 T T C C C C T T T T T T C C C C C C T T
5 chr5_76605726 0 76605726 G G G G G G G G A A A A G G G G G G A A
5 chr5_76607084 0 76607084 C C C C C C C C G G C G C C C C C C G G
5 chr5_76612997 0 76612997 C C C C C C C C T T T T C C C C C C T T
5 chr5_76622041 0 76622041 T T T T T T T T C C C C T T T T T T C C
5 chr5_76628860 0 76628860 C T C C C C C C C C C C C C C C C C C C
5 chr5_76629537 0 76629537 C C C C C C C C C C C C C C C C C G C C
5 chr5_76639495 0 76639495 G G A G G G G G G G G G G G G G G G G G
5 chr5_76641897 0 76641897 G G G G G G G G A A A A G G G G G G A A
5 chr5_76646522 0 76646522 C C C C C C C C C C C C C C C C C G C C
5 chr5_76651975 0 76651975 A A A A A T A A A A A A A A A A A A A A
5 chr5_76657583 0 76657583 C C C C C C C C C C C C C C T T C C C C
5 chr5_76681467 0 76681467 T T T T T T T T T T T T T T T T C C T T
5 chr5_76685744 0 76685744 A A A A A A A A G G G G A A A A A A G G
5 chr5_76688817 0 76688817 G G G G G G G G G G G G A G G G G G G G
5 chr5_76694147 0 76694147 T T T T T T C C T T T T T T T T T T T T
5 chr5_76697321 0 76697321 A A A A A C A A A A A A A A A A A A A A
5 chr5_76697541 0 76697541 T T T T T T T T C C C C T T T T T T C C
5 chr5_76697545 0 76697545 G G G G G G G G G G G G A G G G G G G G
5 chr5_76713397 0 76713397 G G G G G G G G G G G G G G A A A A G G
5 chr5_76736038 0 76736038 A A A A A A A A G G G G A A A A A A G G
5 chr5_76736387 0 76736387 C C T T C C C C C C C C C C C C C C C C
5 chr5_76743547 0 76743547 G G G G G G G G A A A A G G G G G G A A
5 chr5_76743549 0 76743549 T T T T T T T T C C C C T T T T T T C C
5 chr5_76751306 0 76751306 G G G G G G G G G G G G A A G G G G G G
5 chr5_76752811 0 76752811 G G G G G G G G A A A A G G G G G G A A
5 chr5_76763263 0 76763263 C C C C C C C C C T C C C C C C C C T T
5 chr5_76770453 0 76770453 G G A A A A G G A A A A A A A A A A A A
5 chr5_76770488 0 76770488 T T T T A T T T T T T T T T T T T T T T
5 chr5_76770499 0 76770499 T T T T T T T T A A A T T T T T T T A A
5 chr5_76770793 0 76770793 C C C C C C C C C T C C C C C C C C C C
5 chr5_76776030 0 76776030 A A A A A A A A G G G G A A A A A A G G
5 chr5_76779333 0 76779333 C C C C C C C C T T T T C C C C C C T T
5 chr5_76786384 0 76786384 C T C C C C C C C C C C C C C C C C C C
5 chr5_76789592 0 76789592 G G A G G G G G G G G G G G G G G G G G
5 chr5_76804153 0 76804153 C C C C C C C C C C C C C T C C C C C C
5 chr5_76806232 0 76806232 C C C C C C A A C C C C C C C C C C C C
5 chr5_76812299 0 76812299 A A A A A A A A G G G G A A A A A A G G
5 chr5_76816395 0 76816395 C C C C C C C C T T T T C C C C C C T T
5 chr5_76819141 0 76819141 C C C C C C C C T T T T C C C C C C T T
5 chr5_76821211 0 76821211 T T C C C C T T C C C C C C C C C C C C
5 chr5_76824074 0 76824074 G G G G G G G G G G G G G G C C C C G G
5 chr5_76826946 0 76826946 G G A A G G G G G G G G G G G G A A G G
5 chr5_76836042 0 76836042 C C T T T T C C C C C C C C C C C C C C
5 chr5_76836409 0 76836409 G G G G G G G G A G G G G G G G G G G G
5 chr5_76836777 0 76836777 A A A A A G A A A A A A A A A A A A A A
5 chr5_76842530 0 76842530 G G G G G G G G A A A A A G G G G G A A
5 chr5_76846448 0 76846448 A A A A A A A A G G G G A A A A A A G G
5 chr5_76846450 0 76846450 A A A A A A A A A A A A A G A A A A A A
5 chr5_76848341 0 76848341 A A A A A A A A A A A A G G A A A A A A
5 chr5_76851690 0 76851690 G G G G G G G G A A A A G G G G G G A A
5 chr5_76858595 0 76858595 T T T T T T T T T T T T T T T T C C T T
5 chr5_76862851 0 76862851 C C G G C G C C C C C C C C C C C C C C
5 chr5_76863878 0 76863878 C C C C C T C C C C C C C C C C C C C C
5 chr5_76865723 0 76865723 G G A G G G G G G G G G G G G G G G G G
5 chr5_76871361 0 76871361 G G G G G G G G G G G G G G G T G G G G
5 chr5_76871419 0 76871419 G G G G G G G G A A A A G G G G G G A A
5 chr5_76876135 0 76876135 G G G G G G G G G G G G G G A G G G G G
5 chr5_76877682 0 76877682 T T T T T T T T T T T T T T T T A T T T
5 chr5_76879904 0 76879904 C C C C C T C C C C C C C C C C C C C C
5 chr5_76881183 0 76881183 T T T T T T C C T T T T T T T T T T T T
5 chr5_76882427 0 76882427 G G G G G G G G G G G G A G G G G G G G
5 chr5_76884495 0 76884495 A A A A A A A A G G G G A A A A A A G G
5 chr5_76888529 0 76888529 G G G G G G G G G G G G G G A G G G G G
5 chr5_76892647 0 76892647 A A A A A A A A G G G G A A A A A A G G
5 chr5_76893088 0 76893088 G G G G G G G G C C C C G G G G G G C C
5 chr5_76895783 0 76895783 C C A C C C C C C C C C C C C C C C C C
5 chr5_76896608 0 76896608 T T T T T T T T T T T T T T T T C C T T
5 chr5_76899792 0 76899792 G G A A A A A A A A A A A A A A A A A A
5 chr5_76914395 0 76914395 G G G G G G G G G G G G G G A G G G G G
5 chr5_76915788 0 76915788 T T T T T T T T C C C C T T T T T T C C
5 chr5_76922460 0 76922460 T T C C C C T T C C C C C C C C C C C C
5 chr5_76924709 0 76924709 G G A G A A G G G G G G G G G G G G G G
5 chr5_76930606 0 76930606 A A A A A A A A A A A A C C C C C C A A
5 chr5_76933706 0 76933706 A A A A A A A A A A A A A A A G A A A A
5 chr5_76939151 0 76939151 C C T T T T C C T T T T T T T T T T T T
5 chr5_76940755 0 76940755 T T T T T T T T T T T T T T T T C T T T
5 chr5_76951380 0 76951380 T T T T T T T T T T T T T T T T C C T T
5 chr5_76954929 0 76954929 T T T T T T T T C C C C T T T T T T C C
5 chr5_76955711 0 76955711 T T T T A T T T T T T T T T T T T T T T
5 chr5_76964125 0 76964125 T T T T A T T T T T T T T T T T T T T T
5 chr5_76965315 0 76965315 T T C T C C T T T T T T T T T T T T T T
5 chr5_76967257 0 76967257 C C C C C C C C C C C C C C C C C T C C
5 chr5_76970450 0 76970450 A A A G A A A A A A A A A A A A A A A A
5 chr5_76975045 0 76975045 A A A A A A A A G G G G A A A A A A G G
5 chr5_76985511 0 76985511 C C C T C C C C C C C C C C C C C C C C
5 chr5_76986816 0 76986816 G G G G G G G G G G G G A G G G G G G G
5 chr5_76991247 0 76991247 C C A A A A A A A A A A A A A A A A A A
5 chr5_76994113 0 76994113 G G G G G G G G A A A A G G G G G G A A
5 chr5_76996161 0 76996161 C C C C C C C C C C C C C C A A C C C C
5 chr5_76996544 0 76996544 C C T T T T T T T T T T T T T T T T T T
5 chr5_76998712 0 76998712 A A A A A A A A G G G G A A A A A A G G
5 chr5_77014289 0 77014289 C C C C C T C C C C C C C C C C C C C C
5 chr5_77015045 0 77015045 A A A A A A A A C C C C A A A A A A C C
5 chr5_77021297 0 77021297 T T T T T T T T T T T T T T C T T T T T
5 chr5_77023997 0 77023997 G G G G G G C C G G G G G G G G G G G G
5 chr5_77035141 0 77035141 G G G G C G G G G G G G G G G G G G G G
5 chr5_77047874 0 77047874 A A A A A A A A A A A A A A G G A A A A
5 chr5_77052140 0 77052140 T T C T C T T T T T T T T T T T T T T T
5 chr5_77056216 0 77056216 T T T T T T T T T T T T C T T T T T T T
5 chr5_77062897 0 77062897 A A A A A A A A A A A A A G A A A A A A
5 chr5_77064576 0 77064576 A A A A A A A A G G G G A A A A A A G G
5 chr5_77072909 0 77072909 T T T T T T T T T T T T C C T T C C T T
5 chr5_77076635 0 77076635 C C C C C C C C C C C C C C C C T T C C
5 chr5_77082213 0 77082213 T T T T T T T T C C C C T T T T T T C C
5 chr5_77092528 0 77092528 T T C C C C T T C C C C C C C C C C C C
5 chr5_77103406 0 77103406 T T C C C C T T C C C C C C C C C C C C
5 chr5_77133428 0 77133428 G G G G G G G G G G G G T T G G G G G G
5 chr5_77135874 0 77135874 G G A G G G G G G G G G G G G G G G G G
5 chr5_77137327 0 77137327 A A A A A A A A T T T T A A A A A A T T
5 chr5_77138800 0 77138800 T T T T T T T T C T T T T T T T T T T T
5 chr5_77139079 0 77139079 A A G G G G G G G G G G G G G G G G G G
5 chr5_77154154 0 77154154 A A A A A A A A C C C C A A A A A A C C
5 chr5_77154193 0 77154193 T T T T T T T T T T T T T T T T C C T T
5 chr5_77167530 0 77167530 T T T T C T T T T T T T T T T T T T T T
5 chr5_77169695 0 77169695 A A G G A A A A A A A A A A A A A A A A
5 chr5_77172389 0 77172389 T T T T A T T T T T T T T T T T T T T T
5 chr5_77172511 0 77172511 A A A A A C A A A A A A A A A A A A A A
5 chr5_77173368 0 77173368 T T T T T T T T C C C C T T T T T T C C
5 chr5_77176048 0 77176048 C C C C C T C C C C C C C C C C C C C C
5 chr5_77180308 0 77180308 T T T T T T T T C C C C T T T T T T C C
5 chr5_77182998 0 77182998 T T T T T T T T G G G G T T T T T T G G
5 chr5_77183407 0 77183407 T T T T T T T T C C C C T T T T T T C C
5 chr5_77183946 0 77183946 G G G G A G G G G G G G G G G G G G G G
5 chr5_77203516 0 77203516 A A A A A A A A A A A A A G A A A A A A
5 chr5_77215833 0 77215833 C C C C C C C C C T C T C C C C C C C C
5 chr5_77217038 0 77217038 C C T T C T C C C C C C T T T T T T C C
5 chr5_77218453 0 77218453 C C C C C C C C C G C G C C C C C C G G
5 chr5_77219053 0 77219053 T T T T T T T T T T T T C C T T T T T T
5 chr5_77221285 0 77221285 T T T T T T T T T T T T C T T T T T T T
5 chr5_77222163 0 77222163 G G G G G G G G A A A A G G G G G G A A
5 chr5_77222464 0 77222464 A A A A A A A A G G G G A A A A A A G G
5 chr5_77222542 0 77222542 G G G G G G G G A G A G G G G G G G G G
5 chr5_77225673 0 77225673 T T T T T T T T T T T T C T T T T T T T
5 chr5_77227677 0 77227677 G G G G G G G G A A A A G G G G G G A A
5 chr5_77228106 0 77228106 T T T T G T T T T T T T T T T T T T T T
5 chr5_77228342 0 77228342 C C A A C C C C C C C C C C C C C C C C
5 chr5_77233797 0 77233797 T T T T T T T T C C C C T T T T T T C C
5 chr5_77237424 0 77237424 T T C C C C T T C C C C C C C C C C C C
5 chr5_77245195 0 77245195 C C C C T T C C C C C C C C C C C C C C
5 chr5_77262903 0 77262903 A A G G G G A A G G G G G G G G G G G G
5 chr5_77276219 0 77276219 T T T T T T T T C C C C T T T T T T C C
5 chr5_77279231 0 77279231 A A A A A A A A T T T T A A A A A A T T
5 chr5_77282278 0 77282278 A A G G A A A A A A A A A A A A A A A A
5 chr5_77288037 0 77288037 A G G G G G G G G G G G G G G G G G G G
5 chr5_77288637 0 77288637 C C A A C C C C C C C C C C C C C C C C
5 chr5_77299787 0 77299787 G G T T G G G G G G G G G G G G G G G G
5 chr5_77316411 0 77316411 A A A A A A A A G G G G A A A A A A G G
5 chr5_77320381 0 77320381 A A A A A A A A A A A A A G A A A A A A
5 chr5_77339261 0 77339261 A A A A A A A A G G G G A A A A A A G G
5 chr5_77349556 0 77349556 G G G G G G G G G G A G G G A G G G G G
5 chr5_77356902 0 77356902 A A A A A A G G A A A A A A A A A A A A
5 chr5_77366561 0 77366561 G G G G G G G G A A A A G G G G G G A A
5 chr5_77391888 0 77391888 A A A A A A A A A A A A A C A C A A A A
5 chr5_77405599 0 77405599 C C C C C T C C C C C C C C C C C C C C
5 chr5_77407112 0 77407112 C C C C C C C C C T C C C C C C C C C C
5 chr5_77431150 0 77431150 T T T T T T T T T T T T T T T T C T T T
5 chr5_77439395 0 77439395 A A G G G G A A G G G G G G G G G G G G
5 chr5_77445078 0 77445078 G G G G G G G G C C C C G G G G C C C C
5 chr5_77447639 0 77447639 T T T T T T T T T T T T T T C T T T T T
5 chr5_77453927 0 77453927 G G A A A A G G G G G G A G A G A A G G
5 chr5_77465972 0 77465972 C C G G G G C C G G G G G G G G G G G G
5 chr5_77474826 0 77474826 C C C C C C C C C T C T C C C C C C C C
5 chr5_77475023 0 77475023 G G G T T T G G T T T T T T T T T T T T
5 chr5_77476183 0 77476183 A G G G G G A A G G G G G G G G G G G G
5 chr5_77480428 0 77480428 A G A A A A A A A A A A A A A A A A A A
5 chr5_77487529 0 77487529 G G G G G G G G G G G G A A A A A A G G
5 chr5_77489516 0 77489516 G G G G G G G G G G G G G G G G A G G G
5 chr5_77491088 0 77491088 G G G G G G G G G G G G G G A A G G G G
5 chr5_77491210 0 77491210 A A A T A A A A A A A A A A A A A A A A
5 chr5_77498153 0 77498153 T T T T C C T T C C C C T T T T T T C C
5 chr5_77507353 0 77507353 G G G G G G G G A A A A G G G G G G A A
5 chr5_77520165 0 77520165 T T T T C T T T T T T T T T T T T T T T
5 chr5_77521747 0 77521747 T T T T T T T T T T T T A A A T A A T T
5 chr5_77523708 0 77523708 C C A A A C C C C C C C C C C C C C C C
5 chr5_77523709 0 77523709 G G G G G G G G G G G G G G A G G G G G
5 chr5_77525319 0 77525319 C C C C C C C C C C C C C C C T C C C C
5 chr5_77529221 0 77529221 G G G G G G G G G G G G A G G G G G G G
5 chr5_77535375 0 77535375 A G A A A A G G A A A A A A A A A A A A
5 chr5_77537174 0 77537174 C C C C C C C C C C C C C C C C A C C C
5 chr5_77546265 0 77546265 A A G G A G A A A A A A A A A A A A A A
5 chr5_77552555 0 77552555 G G G G G G G G A A A A G G G G G G A A
5 chr5_77556011 0 77556011 C C C C C C C C T T T T C C C C C C T T
5 chr5_77563175 0 77563175 A A A A A A A A A A A A A A C C A A A A
5 chr5_77568619 0 77568619 C C C C C C C C C C C C G G C C C C C C
5 chr5_77569265 0 77569265 A A A A A A A A G G G G A A A A A A G G
5 chr5_77570218 0 77570218 C C C C C C C C T T T T C C C C C C T T
5 chr5_77581230 0 77581230 C T C C C C C C C C C C C C C C C C C C
5 chr5_77599399 0 77599399 C C C C C C C C C C C T C C C C C C C C
5 chr5_77610448 0 77610448 A A A A A A A A A A A A A A A G A A A A
5 chr5_77610606 0 77610606 G G A G G G G G G G G G G G G G G G G G
5 chr5_77623250 0 77623250 A G A A A A A A A A A A A A A A A A A A
5 chr5_77625299 0 77625299 A A A A A A A A A G A A A A A A A A A A
5 chr5_77627874 0 77627874 A A A C A A A A A A A A C C C C C C A A
5 chr5_77635750 0 77635750 T T T T T T T T T T T T T T T T C T T T
5 chr5_77640409 0 77640409 T T T T T T T T T T T T A A T T T T T T
5 chr5_77643883 0 77643883 C C C C C C C C A A A A C C C C C C A A
5 chr5_77647947 0 77647947 T T C C C C T T C C C C C C C C C C C C
5 chr5_77649407 0 77649407 G G G G G G G G G G G G C G G G G G G G
5 chr5_77650677 0 77650677 A A G G G G A A G G G G G G G G G G G G
5 chr5_77650751 0 77650751 C C C C C C C C T T T T C C C C C C T T
5 chr5_77660475 0 77660475 T T G G G G G G G G G G G G G G G G G G
5 chr5_77686062 0 77686062 G G G G A G G G G G G G G G G G G G G G
5 chr5_77686772 0 77686772 C C C C C C C C C C C C C C C T C C C C
5 chr5_77692658 0 77692658 G G G G G G G G G G G G G G G G A A G G
5 chr5_77693305 0 77693305 G G G G A G G G G G G G G G G G G G G G
5 chr5_77706734 0 77706734 C C C C C C C C C C C C C G C C G G C C
5 chr5_77711565 0 77711565 C C C C C C C C C C C C C C C C T T C C
5 chr5_77722192 0 77722192 C C C C C C C C T T T T C C C C C C T T
5 chr5_77722278 0 77722278 C C C C T T C C C C C C C C C C C C C C
5 chr5_77724804 0 77724804 A A A A A A A A G G G G A A A A A A G G
5 chr5_77726636 0 77726636 T T C C C C C C C C C C C C C C C C C C
5 chr5_77732872 0 77732872 A A A A A A G G A A A A A A A A A A A A
5 chr5_77737246 0 77737246 A A A A A A A A A A A A A A A C A A A A
5 chr5_77739408 0 77739408 C C C C C C C C G G G G C C C C C C G G
5 chr5_77740009 0 77740009 T T C C C T T T C C C C C C C C C C C C
5 chr5_77748125 0 77748125 G G G G G G G G G G G G G G G G A A G G
5 chr5_77751995 0 77751995 G G A A A A G G A A A A A A A A A A A A
5 chr5_77753971 0 77753971 G G C C C C G G G G G G G G G G G G G G
5 chr5_77758792 0 77758792 C C C C C C C C C C C C C T C C C C C C
5 chr5_77798908 0 77798908 T T T T T T C C T T T T T T T T T T T T
5 chr5_77811574 0 77811574 C C C C C C C C C C C C C T C C T T C C
5 chr5_77837922 0 77837922 C C C C C T C C C C C C C C C C C C C C
5 chr5_77843795 0 77843795 T T T T T T T T T T T T C T T T T T T T
5 chr5_77853677 0 77853677 A A G G A A A A A A A A A A A A A A A A
5 chr5_77856182 0 77856182 A A A A A A A A A A A A A G A A A A A A
5 chr5_77875568 0 77875568 C C C C C C C C C C C C T T C C T T C C
5 chr5_77884632 0 77884632 G G G G G G G G G G G G G G G G C C G G
5 chr5_77903268 0 77903268 A A A A A G A A A A A A A A A A A A A A
5 chr5_77915778 0 77915778 G G G G G G G G T T T T G G G G G G T T
5 chr5_77918707 0 77918707 C C C C C C C C C C C C C C C T C C C C
5 chr5_77936850 0 77936850 A A A A A A A A A A A A A A A A A G A A
5 chr5_77947092 0 77947092 G G T T T T G G T T T T T T T T T T T T
5 chr5_77949833 0 77949833 T T T T T T T T C C C C T T T T T T C C
5 chr5_77951643 0 77951643 A A A A A A A A G G G G A A A A A A G G
5 chr5_77956947 0 77956947 C C C C C C C C T T T T C C C C C C T T
5 chr5_77970596 0 77970596 G G G G G G A A G G G G G G G G G G G G
5 chr5_77975685 0 77975685 C C T T T T T T T T T T T T T T T T T T
5 chr5_77985291 0 77985291 A A A A A A A A A A A G A A A A A A A A
5 chr5_77985318 0 77985318 T T T T T T T T C C C C T T T T T T C C
5 chr5_77993173 0 77993173 T T T T T T T T C C C C T T T T T T C C
5 chr5_77996344 0 77996344 A A A A A A A A A A A A A A A G A A A A
5 chr5_78002169 0 78002169 T T T T T T T T T T T T G G T T T T T T
5 chr5_78013073 0 78013073 G G A A G G G G G G G G G G G G G G G G
5 chr5_78016335 0 78016335 A A A A A A A A G G G G A A A A A A G G
5 chr5_78034762 0 78034762 T T T T T T T T G T T T T T T T T T G G
5 chr5_78039539 0 78039539 T T T T T T T T C C C C T T T T T T C C
5 chr5_78042653 0 78042653 G G A A A A A A A A A A A A A A A A A A
5 chr5_78047590 0 78047590 C C C C C C C C C C C C C C C C C G C C
5 chr5_78063378 0 78063378 A A A A A A A A A A A G A A A A A A A A
5 chr5_78090495 0 78090495 G G A A A A G G A A A A A A A A A A A A
5 chr5_78094204 0 78094204 T T T T T T T T C T C T T T T T T T C C
5 chr5_78112121 0 78112121 T T C T C T T T C C C C C C C C C C C C
5 chr5_78118401 0 78118401 G G G G G G G G G G G G A G G G G G G G
5 chr5_78126372 0 78126372 A A A A A A A A A A A C A A A A A A A A
5 chr5_78148643 0 78148643 C C C C C C C C A A A A C C C C C C A A
5 chr5_78149253 0 78149253 G G G G G G G G A A A A G G G G G G A A
5 chr5_78151025 0 78151025 T T T T T T C C T T T T T T T T T T T T
5 chr5_78158403 0 78158403 G G G G G G G G G G G G G G A A G G G G
5 chr5_78162946 0 78162946 A A G G G G A A G G G G G G G G G G G G
5 chr5_78163003 0 78163003 G G A A A G G G G G G G G G G G G G G G
5 chr5_78167515 0 78167515 C C C C C C C C T T T T C C C C C C T T
5 chr5_78168161 0 78168161 A A A A A A A A A A A A A A A A G G A A
5 chr5_78169843 0 78169843 A A A A A A A A G G G G A A A A A A G G
5 chr5_78174156 0 78174156 C C C C C C C C A A A A C C C C C C A A
5 chr5_78176089 0 78176089 T T T T T T T T T T T T A T T T T T T T
5 chr5_78185383 0 78185383 A A G G G G A A G G G G G G G G G G G G
5 chr5_78186937 0 78186937 C C C C C C C C C C C T C C C C C C C C
5 chr5_78188710 0 78188710 T T T T T T T T C C C C T T T T T T C C
5 chr5_78196734 0 78196734 T T T T T T T T C C C C T T T T T T C C
5 chr5_78204337 0 78204337 C C C C C C C C C C C C C C C C T T C C
5 chr5_78214444 0 78214444 A A A A A A A A C C C C A A A A A A C C
5 chr5_78217338 0 78217338 C C C C C C C C C C C C C C C C T T C C
5 chr5_78219110 0 78219110 T T T T T T T T C C C C T T T T T T C C
5 chr5_78228379 0 78228379 G G G G G G G G G G G G G G C G G G G G
5 chr5_78230809 0 78230809 A A A A A A A A G G G G A A A A A A G G
5 chr5_78231207 0 78231207 G G G G G G G G A A A A G G G G G G A A
5 chr5_78231952 0 78231952 C C C C C C C C T T T T C C C C C C T T
5 chr5_78233688 0 78233688 A A A A A A A A G G G G G G G G G G G G
5 chr5_78236814 0 78236814 T T C C T T T T T T T T T T T T T T T T
5 chr5_78239309 0 78239309 C C C C C C C C C C C C C T C C C C C C
5 chr5_78239495 0 78239495 C C C C C C T T C C C C C C C C C C C C
5 chr5_78247066 0 78247066 C C C C C G C C C C C C C C C C C C C C
5 chr5_78248205 0 78248205 A A A A A A A A T T T T A A A A A A T T
5 chr5_78251667 0 78251667 T T C C C C C C C C C C C C C C C C C C
5 chr5_78264408 0 78264408 C C C T C C C C C C C C C C C C C C C C
5 chr5_78265525 0 78265525 G G G G G G G G G G G G G G C C G G G G
5 chr5_78276354 0 78276354 G G G G G G G G G G G G G G G G C C G G
5 chr5_78278208 0 78278208 G G G G G T G G G G G G G G G G G G G G
5 chr5_78280117 0 78280117 A A A A A A A A A G A G A A A A A A G G
5 chr5_78280528 0 78280528 T T T T T T T T C C C C T T T T T T C C
5 chr5_78292931 0 78292931 C C C C C C C C C C C C A C C C C C C C
5 chr5_78294257 0 78294257 A A A A A A A A G G G G A A A A A A G G
5 chr5_78303435 0 78303435 T T T T T T T T G G G G T T T T T T G G
5 chr5_78304987 0 78304987 G G G G G G G G G G G G C G G G G G G G
5 chr5_78309070 0 78309070 C C C C C C C C C C C C C T C C C C C C
5 chr5_78322923 0 78322923 G G A G G G G G G G G G G G G G G G G G
5 chr5_78328436 0 78328436 G G G G G G A A G G G G G G G G G G G G
5 chr5_78337055 0 78337055 C C C C C C C C C C C C C C C C C T C C
5 chr5_78341279 0 78341279 C C C C C C C C C C C C C C C C T T C C
5 chr5_78343661 0 78343661 C C C C C C C C C C C C T T C C C C C C
5 chr5_78344267 0 78344267 G G G G G G G G A A A A G G G G G G A A
5 chr5_78352419 0 78352419 G G A A A A A A A A A A A A A A A A A A
5 chr5_78360752 0 78360752 G G G G G G G G A A A G G G G G G G A A
5 chr5_78374856 0 78374856 G G G G G G G G G G G G G G A A G G G G
5 chr5_78381633 0 78381633 A A A A A A A A A G A A A A A A A A G G
5 chr5_78387614 0 78387614 A A A A A A A A A A A A A A A A A G A A
5 chr5_78390875 0 78390875 T T T T T T T T G G G G T T T T T T G G
5 chr5_78401050 0 78401050 C G G G G G G G G G G G G G G G G G G G
5 chr5_78406566 0 78406566 G G A A A A G G A A A A A A A A A A A A
5 chr5_78409672 0 78409672 A A A A A A A A T T T T A A A A A A T T
5 chr5_78411626 0 78411626 A A A A A A A A G G G G A A A A A A G G
5 chr5_78414748 0 78414748 A A A A A A A A G G G G A A A A A A G G
5 chr5_78425670 0 78425670 G G G G G G G G G G G G G G G G T T G G
5 chr5_78428968 0 78428968 A A A G A A A A A A A A A A A A A A A A
5 chr5_78444368 0 78444368 C C C T C C C C C C C C C C C C C C C C
5 chr5_78445052 0 78445052 T T T T T T T T G T T T T T T T T T T T
5 chr5_78445939 0 78445939 A A G G G G A A G G G G G G G G G G G G
5 chr5_78445991 0 78445991 A A A A A A A A A A A A A G A A A A A A
5 chr5_78446509 0 78446509 A A A A A A A A T T T T A A A A A A T T
5 chr5_78448686 0 78448686 G G G G G G G G G G G G A G G G G G G G
5 chr5_78454057 0 78454057 A A A G A A A A A A A A A A A A A A A A
5 chr5_78460825 0 78460825 A A A A A A A A G G G G A A A A A A G G
5 chr5_78461968 0 78461968 G G G G G G G G G G C G G G G G G G G G
5 chr5_78463921 0 78463921 A A A A A A A A A A A A A A C C A A A A
5 chr5_78466812 0 78466812 T T T T T T T T C C C C T T T T T T C C
5 chr5_78469995 0 78469995 A A A A A A A A G G G G A A A A A A G G
5 chr5_78470418 0 78470418 G G G G G G G G C C C C G G G G G G C C
5 chr5_78470826 0 78470826 G G A A A A G G G G G G A A A A A A G G
5 chr5_78471412 0 78471412 G G G G G G G G G G A G G G G G G G G G
5 chr5_78473221 0 78473221 A A G G G G A A G G G G G G G G G G A A
5 chr5_78480165 0 78480165 T T T T T T T T C T T T T T T T T T T T
5 chr5_78490154 0 78490154 A A A A A A A A G G G G A A A A A A G G
5 chr5_78492449 0 78492449 T T T T T T T T C T T T T T T T T T T T
5 chr5_78506570 0 78506570 G G C C C C G G G G G G G G G G G G G G
5 chr5_78516493 0 78516493 A A A A A G A A A A A A A A A A A A A A
5 chr5_78520543 0 78520543 A A A A A A A A G G G G A A A A A A G G
5 chr5_78521995 0 78521995 T T C C C C T T C C C C C C C C C C C C
5 chr5_78531685 0 78531685 C C C C C C C C G G G G C C C C C C G G
5 chr5_78533300 0 78533300 A A A A A A A A A A A A A G A A A A A A
5 chr5_78542575 0 78542575 G G G G G G G G A A A A G G G G G G A A
5 chr5_78556585 0 78556585 A A G G G G A A G G G G G G G G G G G G
5 chr5_78557274 0 78557274 T T T T T T T T C C C C T T T T T T C C
5 chr5_78559425 0 78559425 G G G G G G G G G G A G G G G G G G G G
5 chr5_78562892 0 78562892 G G A G A G G G G G G G G G G G G G G G
5 chr5_78567738 0 78567738 T T C C C C C C C C C C C C C C C C C C
5 chr5_78570723 0 78570723 A A A A A A A A G G G G A A A A A A G G
5 chr5_78571260 0 78571260 T T T T T T T T C C C C T T T T T T C C
5 chr5_78571713 0 78571713 G G G T T T G G G G G G G G G G G G G G
5 chr5_78577770 0 78577770 G G G G C G G G G G G G G G G G G G G G
5 chr5_78593613 0 78593613 T T C C C C T T C C C C C C C C C C C C
5 chr5_78597121 0 78597121 C C C C C C C C G G G G C C C C C C G G
5 chr5_78615438 0 78615438 G G G G G G G G A A A A G G G G G G A A
5 chr5_78624079 0 78624079 G G G G G G G G G G G G A G G G G G G G
5 chr5_78631844 0 78631844 G G G G G G G G G G G G G G A A G G G G
5 chr5_78631915 0 78631915 G G G G G G G G G G G G G G A A G G G G
5 chr5_78633443 0 78633443 T T T T T T T T C C C C T T T T T T C C
5 chr5_78639837 0 78639837 C C C C A C C C C C C C C C C C C C C C
5 chr5_78639902 0 78639902 C C C C C C C C T T T T C C C C C C T T
5 chr5_78645979 0 78645979 G G C C C C G G C C C C C C C C C C C C
5 chr5_78646126 0 78646126 T T T T T T T T G T T T T T T T T T T T
5 chr5_78657711 0 78657711 T T C C T T T T T T T T T T T T T T T T
5 chr5_78667621 0 78667621 T T T T T T T T C C C C T T T T T T C C
5 chr5_78672305 0 78672305 T T A A T T T T T T T T T T T T T T T T
5 chr5_78675689 0 78675689 T T G G G T T T T T T T T T T T T T T T
5 chr5_78679968 0 78679968 G G G G G G G G T T T T G G G G G G T T
5 chr5_78680768 0 78680768 C C C C C C C C C T C C C C C C C C T T
5 chr5_78683328 0 78683328 C C C C C C C C A A A A C C C C C C A A
5 chr5_78685323 0 78685323 C C C C C C C C C C C C C T C C C C C C
5 chr5_78689528 0 78689528 C C C C C C C C C T C T C C C C C C C C
5 chr5_78702642 0 78702642 C C C C C C C C C T C C C C C C C C C C
5 chr5_78721010 0 78721010 T T T T T T T T T T C T T T T T T T T T
5 chr5_78721239 0 78721239 T T T T T T T T T T T T G T T T T T T T
5 chr5_78726868 0 78726868 A A A A A A A A A A A A G G A A A A A A
5 chr5_78728195 0 78728195 G G G G G G G G G G G G A A G G G G G G
5 chr5_78730221 0 78730221 C C C T C C C C C C C C C C C C C C C C
5 chr5_78734148 0 78734148 G G G G G G G G A A A A G G G G G G A A
5 chr5_78741511 0 78741511 G G G G G G G G A G A A G G G G G G G G
5 chr5_78746678 0 78746678 T T C C T T T T T T T T T T T T T T T T
5 chr5_78747246 0 78747246 A A A A A A A A G G G G A A A A A A G G
5 chr5_78755177 0 78755177 G G G G G G G G G G G G G T T T G T G G
5 chr5_78775951 0 78775951 C C C C C C C C T T T T C C C C C C T T
5 chr5_78777271 0 78777271 T T T T T T T T C C C C T T T T T T C C
5 chr5_78780730 0 78780730 C C C C C C C C C C C C C C C T C C C C
5 chr5_78784794 0 78784794 C C C C C C C C C C C C C G C C C C C C
5 chr5_78788338 0 78788338 G G G G G G A A G G G G G G G G G G G G
5 chr5_78804896 0 78804896 T T T T T T T T C T T T T T T T T T T T
5 chr5_78805918 0 78805918 G G G G A A G G G G G G G G G G G G G G
5 chr5_78806199 0 78806199 C C C C C C C C T T T T C C C C C C T T
5 chr5_78807076 0 78807076 A A A A A A A A A A A A A G A A A A A A
5 chr5_78808518 0 78808518 A A A A A A A A G G G G A A A A A A G G
5 chr5_78825678 0 78825678 T T T T T T T T C C C C C C C C C C C C
5 chr5_78830695 0 78830695 G G G G A A G G G G G G G G G G G G G G
5 chr5_78833059 0 78833059 C C C C C C C C C C C C C C C C G G C C
5 chr5_78842583 0 78842583 G G G G G G G G G G G G T T G G G G G G
5 chr5_78844404 0 78844404 G G G G G G G G G G G G A G G G G G G G
5 chr5_78856998 0 78856998 C C C C T T C C C C C C C C C C C C C C
5 chr5_78862410 0 78862410 A A A A A A A A A A A A G G A A A A A A
5 chr5_78871601 0 78871601 C C C C C C C C T T T T T T C C C C T T
5 chr5_78871916 0 78871916 A A A A A A A A G G G G A A A A A A G G
5 chr5_78872429 0 78872429 G G G G G G G G A A A A G G G G G G A A
5 chr5_78875826 0 78875826 A A A A A A A A G G G G A A A A A A G G
5 chr5_78888350 0 78888350 T T T T T T T T C C C C T T T T T T C C
5 chr5_78891727 0 78891727 A G A A A A A A A A A A A A A A A A A A
5 chr5_78905982 0 78905982 A A G G G G A A G G G G G G G G G G G G
5 chr5_78914401 0 78914401 C C C C C C C C C C C C G G C C C C C C
5 chr5_78920138 0 78920138 G G G G G G G G C G G G G G G G G G G G
5 chr5_78921388 0 78921388 A A A A A A A A C C C C A A A A A A C C
5 chr5_78923514 0 78923514 A A A A A A A A G G G G A A A A A A G G
5 chr5_78928466 0 78928466 C C A A A A C C C C C C C C C C C C C C
5 chr5_78930683 0 78930683 T T T T T T T T C C C C T T T T T T C C
5 chr5_78936681 0 78936681 G G G G G G G G G G G G G G G G A A G G
5 chr5_78957665 0 78957665 C C C C C C C C C C C C C T C C C C C C
5 chr5_78959009 0 78959009 A A G G G G A A G G G G G G G G G G G G
5 chr5_78960014 0 78960014 G G G T G G G G G G G G G G G G G G G G
5 chr5_78962559 0 78962559 G G G G G G G G G G G G G G G G T T G G
5 chr5_78964272 0 78964272 A A A A A A A A C C C C A A A A A A C C
5 chr5_78971329 0 78971329 A A A A A A A A G G G G A A A A A A G G
5 chr5_78981452 0 78981452 G G G G G G C C G G G G G G G G G G G G
5 chr5_78982340 0 78982340 C C G G G G C C C C C C C C C C C C C C
5 chr5_78983875 0 78983875 G G G G G G G G G G G G G G G G A G G G
5 chr5_78987967 0 78987967 C C C C C C C C C C C C C C C C T T C C
5 chr5_78988447 0 78988447 C C C C C C C C C C C C C C C C C T C C
5 chr5_78989794 0 78989794 G G G G G G G G C G G G G G G G G G G G
5 chr5_78995595 0 78995595 A A A A A A A A G G G G A A A A A A G G
5 chr5_79000999 0 79000999 T T T T T T T T C C C C T T T T T T C C
5 chr5_79003531 0 79003531 G G G G G G G G G G G G G G C G G G G G
5 chr5_79003573 0 79003573 C C C C C C C C C T C T C C C C C C C C
5 chr5_79004988 0 79004988 C C C C C C C C C C C T C C C C C C C C
5 chr5_79008960 0 79008960 T T T T T T T T T T T T T T T T C T T T
5 chr5_79010568 0 79010568 G G A A G G G G G G G G G G G G G G G G
5 chr5_79013221 0 79013221 T T T T T T T T C C C C T T T T T T C C
5 chr5_79017541 0 79017541 A A A A A A A A G G G G A A A A A A G G
5 chr5_79024906 0 79024906 C C C C C C C C C C C C C C C T C C C C
5 chr5_79026420 0 79026420 A A G G A A A A G G G G G G G G G G G G
5 chr5_79028282 0 79028282 G G G G G G G G G G G G G G G G A G G G
5 chr5_79036888 0 79036888 G G G G G G G G G G G G G G A G G G G G
5 chr5_79037762 0 79037762 A A A A A A A A A A A A A A A G A A A A
5 chr5_79046306 0 79046306 G G G G G G G G G G G G G G G T G G G G
5 chr5_79046307 0 79046307 T T T T T T T T G G G G T T T T T T T T
5 chr5_79050224 0 79050224 G G G G G G G G G G G G A G G G G G G G
5 chr5_79053436 0 79053436 T T T T T T T T C C C C T T T T T T C C
5 chr5_79054989 0 79054989 G G A A A A A A A A A A A A A A A A A A
5 chr5_79055535 0 79055535 G G G G G G G G A A A A G G G G G G G G
5 chr5_79057547 0 79057547 G G G G G G G G G G G G A G G G A A G G
5 chr5_79061939 0 79061939 C C C C C C C C C C C C C C C C T T C C
5 chr5_79067397 0 79067397 T T C C C C T T C C C C C C C C C C C C
5 chr5_79079063 0 79079063 G G A G G G G G G G G G G G G G G G G G
5 chr5_79086445 0 79086445 G G G G G G G G G G G G G G G G A A G G
5 chr5_79087685 0 79087685 A A A A A A A A A A A A A G A A A A A A
5 chr5_79088252 0 79088252 G G G T G G G G G G G G G G G G G G G G
5 chr5_79104400 0 79104400 G G G G G G G G A A A A G G G G G G A A
5 chr5_79105612 0 79105612 T T C C C C T T C C C C C C C C C C C C
5 chr5_79111456 0 79111456 G G G G G G G G G G G G A G G G G G G G
5 chr5_79113391 0 79113391 T T T T T T T T A A A A T T T T T T A A
5 chr5_79117650 0 79117650 T T T T T T T T A T T T T T T T T T T T
5 chr5_79132347 0 79132347 A A A A A A A A A G A G A A A A A A A A
5 chr5_79134326 0 79134326 T T T T T T T T C T C T T T T T T T T T
5 chr5_79142122 0 79142122 C C C T C C C C C C C C C C C C C C C C
5 chr5_79153353 0 79153353 A A A G A A A A A A A A A A A A A A A A
5 chr5_79163760 0 79163760 C C C C C C C C C C C C C C T T C C C C
5 chr5_79166245 0 79166245 C C C C C C C C C C C C C G C C C C C C
5 chr5_79166385 0 79166385 C C C G C C C C C C C C C C C C C C C C
5 chr5_79169071 0 79169071 C C T T T T C C C C C C C C C C C C C C
5 chr5_79208216 0 79208216 C C C C C C C C C T C T C C C C C C C C
5 chr5_79239138 0 79239138 G G G G G G G G A G G G G G G G G G G G
5 chr5_79245848 0 79245848 T T T T T T T T T T A T T T T T T T T T
5 chr5_79269326 0 79269326 C C T T T T T T T T T T T T T T T T T T
5 chr5_79269973 0 79269973 A A A A A A A A A A A A G G A A A A A A
5 chr5_79270696 0 79270696 A A A A A A A A G G G G A A A A A A G G
5 chr5_79301878 0 79301878 T T T T T T T T T T T T T T C T T T T T
5 chr5_79302557 0 79302557 G G G G G G G G A A A A G G G G G G A A
5 chr5_79302858 0 79302858 A G A A A A G G A A A A A A A A A A A A
5 chr5_79305058 0 79305058 C C C C C C T T C C C C C C C C C C C C
5 chr5_79311096 0 79311096 T T T T T T T T C C C C T T T T T T C C
5 chr5_79316161 0 79316161 A A A A A A A A A G G G A A A A A A G G
5 chr5_79333635 0 79333635 T T T T T T T T C C C C T T T T T T C C
5 chr5_79334578 0 79334578 G G G G G G G G A A A A G G G G G G A A
5 chr5_79337324 0 79337324 G G G G G G G G G G G T G G G G G G G G
5 chr5_79342441 0 79342441 T T C C C C C C C C C C C C C C C C C C
5 chr5_79345478 0 79345478 A A A A A A A A G G G G A A A A A A G G
5 chr5_79345479 0 79345479 T T T T T T T T G G G G T T T T T T G G
5 chr5_79346102 0 79346102 G G G G G G G G G G G G G G A A G G G G
5 chr5_79352564 0 79352564 G G G G G G G G A A A A G G G G G G A A
5 chr5_79355714 0 79355714 A A A A A C A A A A A A A A A A A A A A
5 chr5_79356167 0 79356167 C C G G C G C C C C C C C C C C C C C C
5 chr5_79361760 0 79361760 G G A G A G G G G G G G G G G G G G G G
5 chr5_79368434 0 79368434 C C C C C C C C A A A A C C C C C C A A
5 chr5_79384212 0 79384212 C C C C C C C C T T T T C C C C C C T T
5 chr5_79387024 0 79387024 G G A G G G G G G G G G G G G G G G G G
5 chr5_79395607 0 79395607 C C T T C T C C C C C C C C C C C C C C
5 chr5_79399580 0 79399580 C C C C C T C C C C C C C C C C C C C C
5 chr5_79400083 0 79400083 T T C C C T T T C C C C T T T T T T C C
5 chr5_79407951 0 79407951 C C C C C T C C C C C C C C C C C C C C
5 chr5_79418839 0 79418839 A A A A A A A A C C C C A A A A A A C C
5 chr5_79433646 0 79433646 T T T T T T T T C C C C T T T T T T C C
5 chr5_79439199 0 79439199 A A A A A A A A G G G G A A A A A A G G
5 chr5_79448491 0 79448491 T T T T T T T T T T T T T T T T G G T T
5 chr5_79449490 0 79449490 G G G G G G G G G G G G G G A A G G G G
5 chr5_79459897 0 79459897 G G G G G G G G G G T T G G G G G G G G
5 chr5_79468643 0 79468643 C C C C C T C C C C C C C C C C C C C C
5 chr5_79469533 0 79469533 G G G G G G G G G G A A G G G G G G G G
5 chr5_79472339 0 79472339 A A A A A A A A G G A A A A A A A A G G
5 chr5_79482760 0 79482760 C C C C C C C C C C C C C C C C C T C C
5 chr5_79550733 0 79550733 T T A A A A T T A A A A A A A A A A A A
5 chr5_79557063 0 79557063 C C C C C C C C C T T T C C C C C C C C
5 chr5_79560479 0 79560479 C C C C C C C C T T T T C C C C C C T T
5 chr5_79562391 0 79562391 T T T T T T T T C C C C T T T T T T C C
5 chr5_79564905 0 79564905 G G C C C C G G C C C C C C C C C C C C
5 chr5_79574058 0 79574058 A A A G A A A A A A A A A A A A A A A A
5 chr5_79595219 0 79595219 G G G G G G G G G G G G G T G G G G G G
5 chr5_79597721 0 79597721 C C C C C G C C C C C C C C C C C C C C
5 chr5_79611401 0 79611401 T T T T T T T T C C C C T T T T T T T T
5 chr5_79611495 0 79611495 A A A A A A A A A G A A A A A A A A A A
5 chr5_79620861 0 79620861 G G G G G G G G T T T T G G G G G G T T
5 chr5_79621141 0 79621141 C C C C C T C C C C C C C C C C C C C C
5 chr5_79622369 0 79622369 A A A A A A A A C C C C A A A A A A C C
5 chr5_79622518 0 79622518 C C C C C C C C C C C C C C C C G G C C
5 chr5_79631694 0 79631694 G G G G G G G G A G G G G G G G G G G G
5 chr5_79633876 0 79633876 T T T T T T T T C C C C T T T T T T C C
5 chr5_79634291 0 79634291 T T T T T T T T C C C C T T T T T T C C
5 chr5_79638606 0 79638606 A A A A A A A A A G A A A A A A A A A A
5 chr5_79640974 0 79640974 A A A A A A A A G G G G A A A A A A G G
5 chr5_79643188 0 79643188 C C G G G G G G G G G G G G G G G G G G
5 chr5_79645315 0 79645315 C C C T C C C C C C C C C C C C C C C C
5 chr5_79646089 0 79646089 T T A A A A T T A A A A A A A A A A A A
5 chr5_79648877 0 79648877 C C C C C C C C C C C C C T C C C C C C
5 chr5_79649254 0 79649254 A A A A A A C C A A A A A A A A A A A A
5 chr5_79651742 0 79651742 T T T T T T T T C C C C T T T T T T C C
5 chr5_79656474 0 79656474 T T T T T T T T T T T T C T T T T T T T
5 chr5_79656488 0 79656488 G G A G G G G G G G G G G G G G G G G G
5 chr5_79667852 0 79667852 C C C C C C C C C C C C C T C C C C C C
5 chr5_79672519 0 79672519 G G T T T T G G G G G G G G G G G G G G
5 chr5_79673949 0 79673949 T T T T T T G G T T T T T T T T T T T T
5 chr5_79679296 0 79679296 C C C C C C C C A A A A A A A A A A A A
5 chr5_79687844 0 79687844 A A A A A A A A A A A A A C A A A A A A
5 chr5_79690101 0 79690101 C C C C C C C C C T C C C C C C C C C C
5 chr5_79703632 0 79703632 A A A A A A A A G G G G A A A A A A G G
5 chr5_79714155 0 79714155 A A A A A A A A G G G G A A A A A A G G
5 chr5_79724096 0 79724096 A A A A A A A A A A A A A G A A A A A A
5 chr5_79726245 0 79726245 G G G G A G G G G G G G G G G G G G G G
5 chr5_79734350 0 79734350 T T T T T T T T C C C C T T T T T T C C
5 chr5_79738834 0 79738834 G G G G A G G G G G G G G G G G G G G G
5 chr5_79739751 0 79739751 C C C C C C C C A C C C C C C C C C C C
5 chr5_79741259 0 79741259 T T C T T T T T T T T T T T T T T T T T
5 chr5_79741381 0 79741381 G G G G G G G G G G G G G G G G T T G G
5 chr5_79742002 0 79742002 A A G G A G A A A G G G A A G G A A G G
5 chr5_79755089 0 79755089 T T T T T T T T T T T T A T T T T T T T
5 chr5_79756643 0 79756643 T T T T A T T T T T T T T T T T T T T T
5 chr5_79759893 0 79759893 G G G G G G G G A A A A G G G G G G A A
5 chr5_79789007 0 79789007 G G G G G G G G T T T T G G G G G G T T
5 chr5_79796461 0 79796461 G G G G C G G G G G G G G G G G G G G G
5 chr5_79798642 0 79798642 T T T T C T T T T T T T T T T T T T T T
5 chr5_79807087 0 79807087 A A A A A A A A G G G G A A A A A A G G
5 chr5_79807262 0 79807262 G G G G G G G G G G G G G G A A G G G G
5 chr5_79816113 0 79816113 A A A A A A A A A G A A A A A A A A A A
5 chr5_79820542 0 79820542 T T T T T T T T T T T T T T C T T T T T
5 chr5_79827816 0 79827816 C C C C C C C C A A A A C C C C C C A A
5 chr5_79835440 0 79835440 C C C C C C C C T T T T C C C C C C T T
5 chr5_79836714 0 79836714 A A A A A G A A A A A A A A A A A A A A
5 chr5_79837449 0 79837449 C C C C C C C C C C C C C C C C C T C C
5 chr5_79840089 0 79840089 T T T T T T T T C C C C T T T T T T C C
5 chr5_79843670 0 79843670 G G A G G G G G A A A A G G G G G G A A
5 chr5_79844226 0 79844226 G G G G G G G G G G G G C G G G G G G G
5 chr5_79844824 0 79844824 T T T T T T T T A A A A T T T T T T A A
5 chr5_79847526 0 79847526 G G G G G G G G T T T T G G G G G G T T
5 chr5_79858772 0 79858772 G G G G G G G G C C C C G G G G G G G G
5 chr5_79861244 0 79861244 C C T T C C C C C C C C C C C C C C C C
5 chr5_79861697 0 79861697 C C T T T T C C T T T T T T T T T T T T
5 chr5_79869349 0 79869349 C C C C C C C C C C A C C C C C C C C C
5 chr5_79870545 0 79870545 C C T T T T C C C C C C T T T T T T C C
5 chr5_79878404 0 79878404 T T T T T T T T A A A A T T T T T T A A
5 chr5_79882352 0 79882352 T T T T T T T T C C C T T T T T T T C C
5 chr5_79894426 0 79894426 C C C C C C C C T T T T C C C C C C T T
5 chr5_79898450 0 79898450 C C C C C C C C T T T T C C C C C C T T
5 chr5_79898616 0 79898616 G G G G G G G G G G G G G T G G G G G G
5 chr5_79904256 0 79904256 C C C C C C C C C C C C C T C C C C C C
5 chr5_79909976 0 79909976 G G G G G G G G G G G G G G G G A A G G
5 chr5_79911801 0 79911801 C C C C C C C C C C C C C T C C C C C C
5 chr5_79916833 0 79916833 T T T T T T T T C C C C T T T T T T C C
5 chr5_79930437 0 79930437 C C C C C C C C C T C C C C C C C C C C
5 chr5_79934656 0 79934656 T T T T T T T T C C C C T T T T T T C C
5 chr5_79940707 0 79940707 C C T T T T C C C C C C C C C C C C C C
5 chr5_79941309 0 79941309 C C C C C C C C C C C C C C C C G G C C
5 chr5_79943512 0 79943512 T T T T T T T T C C C C T T T T T T C C
5 chr5_79952034 0 79952034 A A A A A A A A G G G G A A A A A A G G
5 chr5_79952202 0 79952202 G G G G G G G G T T T T G G G G G G T T
5 chr5_79952211 0 79952211 C C C C C C C C G G G G C C C C C C G G
5 chr5_79952595 0 79952595 C C C C C T C C C C C C C C C C C C C C
5 chr5_79957905 0 79957905 T T T T T T T T C T T T T T T T T T T T
5 chr5_79958522 0 79958522 T T T T T T T T C T T T T T T T T T T T
5 chr5_79960084 0 79960084 A A T T A T A A T T T T T T T T T T T T
5 chr5_79963624 0 79963624 T T T T T T T T T T T T T T T T G T T T
5 chr5_79968555 0 79968555 C C C C C C C C C C C C T T T T C C C C
5 chr5_79972660 0 79972660 C C C C C C C C T T C T C C C C C C C C
5 chr5_79974783 0 79974783 C C C C C C C C C C C T C C C C C C C C
5 chr5_79979705 0 79979705 A A A A A A A A A A A A A A A A C C A A
5 chr5_79987421 0 79987421 T T A A A A T T T T T T T T T T T T T T
5 chr5_79987806 0 79987806 G G G G G G G G G G G G T T T T T T G G
5 chr5_79989611 0 79989611 T T T T T T T T G G G G T T T T T T G G
5 chr5_79998864 0 79998864 A C A A A A A A A A A A A A A A A A A A
5 chr5_80001897 0 80001897 T T T T T T T T T T T T T T A A T T T T
5 chr5_80005113 0 80005113 G G A A A G G G G G G G G G G G G G G G
5 chr5_80008498 0 80008498 T T C C C T T T T T T T T T T T T T T T
5 chr5_80008750 0 80008750 A A A A A A A A A A A A A A A A C C A A
5 chr5_80009901 0 80009901 G G G G A G G G G G G G G G G G G G G G
5 chr5_80012160 0 80012160 C C C C C C C C A A A A C C C C C C A A
5 chr5_80021905 0 80021905 C C C C C C C C T T T T C C T T C C T T
5 chr5_80023902 0 80023902 T T T T T T T T T T T T T T A A T T T T
5 chr5_80024273 0 80024273 A A A A A A A A G G G G A A A A A A G G
5 chr5_80030191 0 80030191 C C C C C C C C C C C C C T C C C C C C
5 chr5_80032277 0 80032277 C C A A A A A A A A A A A A A A A A A A
5 chr5_80041641 0 80041641 T T T T T T T T T T T T C T T T T T T T
5 chr5_80049173 0 80049173 C C G G G G C C G G G G G G G G G G G G
5 chr5_80066243 0 80066243 G G A A A A G G A A A A A A A A A A A A
5 chr5_80076612 0 80076612 T T C C C C C C C C C C C C C C C C C C
5 chr5_80076622 0 80076622 G G G G G G G G G G G G C G G G G G G G
5 chr5_80085067 0 80085067 A A A A A A A A G G G G A A A A A A G G
5 chr5_80093501 0 80093501 C C C C C C C C C C C C C C C C C G C C
5 chr5_80103627 0 80103627 T T T T T T T T C C C C T T T T T T C C
5 chr5_80105275 0 80105275 C T T T T T T T T T T T T T T T T T T T
5 chr5_80118886 0 80118886 A A A A A A A A A A A A A A A G A A A A
5 chr5_80137713 0 80137713 T T T T T T T T T T T T T T T T G G T T
5 chr5_80144578 0 80144578 G G G G G G G G C C C C G G G G G G C C
5 chr5_80144691 0 80144691 A A A A A A A A C C C C A A A A A A C C
5 chr5_80156229 0 80156229 G G G G G G G G A A A A G G G G G G A A
5 chr5_80157506 0 80157506 A A A A A A A A C C C C A A A A A A C C
5 chr5_80161228 0 80161228 A A A A A A A A A A A A A A A A A G A A
5 chr5_80169584 0 80169584 C C C C C C C C C T T T C C C C C C T T
5 chr5_80171675 0 80171675 C C C C T T C C C C C C C C C C C C C C
5 chr5_80179138 0 80179138 C C T T C C C C C C C C C C C C C C C C
5 chr5_80182937 0 80182937 G G G G G G G G G G G G G G G G A A G G
5 chr5_80183017 0 80183017 T T T T T T T T C C C C T T T T T T C C
5 chr5_80189121 0 80189121 T T T T T T T T C C C C T T T T T T C C
5 chr5_80189459 0 80189459 C C T T T T C C T T T T T T T T T T T T
5 chr5_80215713 0 80215713 A A A A A A A A A A A C A A A A A A A A
5 chr5_80217743 0 80217743 A A A A A A A A A A A A A A A A A C A A
5 chr5_80223803 0 80223803 C C C C C C C C C C C C C C C C C T T T
5 chr5_80225481 0 80225481 G G G G G G G G A A A A A A A A A A A A
5 chr5_80228297 0 80228297 A A G G A A A A A A A A A A A A A A A A
5 chr5_80228703 0 80228703 G G G G G G G G T T T T G G G G G G T T
5 chr5_80230109 0 80230109 T T C C C C T T C C C C C C C C C C C C
5 chr5_80236510 0 80236510 C C C C C C C C C G C C C C C C C C C C
5 chr5_80240175 0 80240175 T T T T T T T T A A A A T T T T T T A A
5 chr5_80246379 0 80246379 C C C C C C C C G G G G C C C C C C G G
5 chr5_80247631 0 80247631 A A A A A A A A A A A A A G A A A A A A
5 chr5_80249154 0 80249154 C C C C C C C C C C C T C C C C C C C C
5 chr5_80252554 0 80252554 A A A A A A A A A A A A A A A A A C A A
5 chr5_80255485 0 80255485 C C C C C C C C C G C C C C C C C C G G
5 chr5_80257197 0 80257197 G G G G G G G G G G G G A G G G G G G G
5 chr5_80257581 0 80257581 G G C C C C G G C C C C C C C C C C C C
5 chr5_80258751 0 80258751 T T C C T T T T T T T T T T T T C T T T
5 chr5_80263328 0 80263328 T T T T T T T T T T A T T T T T T T T T
5 chr5_80264702 0 80264702 T T T T T T T T C C C C T T T T T T C C
5 chr5_80271892 0 80271892 C C C C C C C C A A A A C C C C C C A A
5 chr5_80278624 0 80278624 C C C C C C C C C C C C C C C C A C C C
5 chr5_80279285 0 80279285 T T C C T T T T T T T T T T T T T T T T
5 chr5_80280937 0 80280937 T T T T T T G G T T T T T T T T T T T T
5 chr5_80282205 0 80282205 G G G G G G G G C C C C G G G G G G C C
5 chr5_80287779 0 80287779 C C G G G G G G G G G G G G G G G G G G
5 chr5_80293455 0 80293455 A A A A A A A A G G G G A A A A A A G G
5 chr5_80299325 0 80299325 A A A A A A A A A A A A A A A C A A A A
5 chr5_80321496 0 80321496 C C C C C C C C C C C C C C C C T T C C
5 chr5_80326296 0 80326296 G G G G G G G G G G G G G G G G A A G G
5 chr5_80328587 0 80328587 T T G G G G G G G G G G G G G G G G G G
5 chr5_80330306 0 80330306 T T T T C C T T T T T T T T T T T T T T
5 chr5_80333447 0 80333447 G G G G G G G G A A A A G G G G G G A A
5 chr5_80338063 0 80338063 G G G G G G G G G G G G A G G G G G G G
5 chr5_80339040 0 80339040 T T T T T T T T T T T T T T T T C C T T
5 chr5_80340793 0 80340793 T T T T T T T T T T T T T T C C T T T T
5 chr5_80341077 0 80341077 C C C C C C C C C C C C C T C C C C C C
5 chr5_80350547 0 80350547 C C C C C C C C T T T T C C C C C C T T
5 chr5_80355887 0 80355887 T T G G G G T T T T T T T T T T T T T T
5 chr5_80356797 0 80356797 G G G G G T G G G G G G G G G G G G G G
5 chr5_80362023 0 80362023 G G G G G G G G G G G G G T G G G G G G
5 chr5_80364416 0 80364416 G G A A G G G G G G G G G G G G G G G G
5 chr5_80367044 0 80367044 C C C C C C C C C C C C T T C T T T C C
5 chr5_80367490 0 80367490 T T T T T T T T G T T T T T T T T T T T
5 chr5_80368674 0 80368674 A A G G G G G G G G G G G G G G G G G G
5 chr5_80370513 0 80370513 A A A A A A A A A A A A A A A A G G A A
5 chr5_80381608 0 80381608 C C C T C T C C C C C C C C C C C C C C
5 chr5_80382485 0 80382485 G G G G G G G G A A A A G G G G G G A A
5 chr5_80391916 0 80391916 A A A A A G A A A A A A A A A A A A A A
5 chr5_80398416 0 80398416 T T C C T T T T T T T T T T T T T T T T
5 chr5_80399456 0 80399456 A A A A A A A A G G G G A A A A A A G G
5 chr5_80404711 0 80404711 A A A A A A A A A A A A A A A A A T A A
5 chr5_80411994 0 80411994 T T T T G G T T T T T T T T T T T T T T
5 chr5_80429775 0 80429775 C C C C C T C C C C C C C C C C C C C C
5 chr5_80431943 0 80431943 C C C C C C C C T T T T C C C C C C T T
5 chr5_80437143 0 80437143 A A A A A A A A A G A A A A A A A A A A
5 chr5_80437767 0 80437767 T T T T T T T T C C C C T T T T T T C C
5 chr5_80448666 0 80448666 C C T T C C C C C C C C C C C C C C C C
5 chr5_80459849 0 80459849 A A A A A G A A G G G G G G G G G G G G
5 chr5_80460606 0 80460606 T T T T T T T T G G G G T T T T T T G G
5 chr5_80471091 0 80471091 G G G G A G G G A G G G G G G G G G A A
5 chr5_80472669 0 80472669 A A A A A A A A A A A A G G G G A A A A
5 chr5_80473288 0 80473288 C G C C C C G G C C C C C C C C C C C C
5 chr5_80499428 0 80499428 C C C C C T C C C C C C C C C C C C C C
5 chr5_80501502 0 80501502 G G G G A G G G G G G G G G G G G G G G
5 chr5_80515449 0 80515449 T T T T T T T T C C C C T T T T T T C C
5 chr5_80522806 0 80522806 T T T T T T T T T T T T T T T T C T T T
5 chr5_80524455 0 80524455 G G G G G G G G G G A G G G G G G G G G
5 chr5_80530292 0 80530292 A A A A A A A A G G G G A A A A A A G G
5 chr5_80541361 0 80541361 C C C C C C C C T T T T C C C C C C T T
5 chr5_80542195 0 80542195 A A A A A A A A A A A A A A A A G G A A
5 chr5_80544646 0 80544646 G G G G G G G G C C C C G G G G G G C C
5 chr5_80552518 0 80552518 T T T T T T T T T T T T T T T T A T T T
5 chr5_80558425 0 80558425 T T C T C T T T T T T T T T T T T T T T
5 chr5_80559411 0 80559411 C T C C C C C C C C C C C C C C C C C C
5 chr5_80562409 0 80562409 C C C C C C C C C C C C C C T T C C C C
5 chr5_80564871 0 80564871 A A A G A G A A A A A A A A A A A A A A
5 chr5_80566700 0 80566700 G G G G G G G G G G G G A A A A G G G G
5 chr5_80570534 0 80570534 G G G G G G G G G G G G C G G G G G G G
5 chr5_80570872 0 80570872 A A A A A A A A G G G G A A A A A A G G
5 chr5_80572585 0 80572585 G G G G A G G G G G G G G G G G G G G G
5 chr5_80578588 0 80578588 A G A A A A A A A A A A A A A A A A A A
5 chr5_80579223 0 80579223 G G G G G G T T G G G G G G G G G G G G
5 chr5_80580704 0 80580704 G G G G G G G G T T T T G G G G G G T T
5 chr5_80585132 0 80585132 G G G G G G G G A A A A G G G G G G A A
5 chr5_80585161 0 80585161 G G G G G G G G G G G G G G G G A G G G
5 chr5_80585536 0 80585536 G G G G G G G G G G G G G G G G A A G G
5 chr5_80586293 0 80586293 A C C C C C A A C C C C C C C C C C C C
5 chr5_80592068 0 80592068 T T T T T T T T G G G G T T T T T T G G
5 chr5_80597102 0 80597102 A C C C C C C C C C C C C C C C C C C C
5 chr5_80597112 0 80597112 C C C C C C C C A A A A C C C C C C A A
5 chr5_80601799 0 80601799 C T C C C T C C C C C C C C C C C C C C
5 chr5_80604849 0 80604849 G G G G G G G G G G A G G G G G G G G G
5 chr5_80618367 0 80618367 A A A A A A A A G G G G A A A A A A G G
5 chr5_80622821 0 80622821 G G A G G G G G G G G G G G G G G G G G
5 chr5_80630268 0 80630268 T T T T T T T T T T T T T T T T G G T T
5 chr5_80634705 0 80634705 T T T T T T T T T T T T T T T T C C T T
5 chr5_80637517 0 80637517 A A A A A A A A G G G G A A A A A A G G
5 chr5_80640885 0 80640885 A A A A A A A A A G A A A A A A A A A A
5 chr5_80645325 0 80645325 G G G G G G G G G G G G G G A A G G G G
5 chr5_80651778 0 80651778 T T T T T T T T C C C C T T T T T T C C
5 chr5_80654800 0 80654800 G G G G G G G G G G G G A G G G G G G G
5 chr5_80658504 0 80658504 C C C C C C C C C C C T C C C C C C C C
5 chr5_80664844 0 80664844 T T T T T T T T C C C C T T T T T T C C
5 chr5_80667653 0 80667653 T T T T T T T T C C C C T T T T T T C C
5 chr5_80671823 0 80671823 G G G G G G G G A A A A G G G G G G A A
5 chr5_80676821 0 80676821 C C C C C C C C T T T T C C C C C C T T
5 chr5_80676919 0 80676919 C C C C C C C C C T C C C C C C C C C C
5 chr5_80679104 0 80679104 T T C C C C T T T T T T T T T T T T T T
5 chr5_80681798 0 80681798 C C T T T T C C T T T T T T T T T T T T
5 chr5_80689002 0 80689002 A A A A A A A A A C C C A A A A A A C C
5 chr5_80690290 0 80690290 G G G G G G G G A G G G G G G G G G G G
5 chr5_80692600 0 80692600 G G G G G G G G A A A A A G G G G G A A
5 chr5_80715760 0 80715760 T T T T T T T T C C C C T T T T T T C C
5 chr5_80719251 0 80719251 A A A A A A A A T T T T A A A A A A T T
5 chr5_80721688 0 80721688 T T T T T T T T A A A A T T T T T T A A
5 chr5_80724255 0 80724255 C C C C C T C C C C C C C C C C C C C C
5 chr5_80728848 0 80728848 C G G G G G G G G G G G G G G G G G G G
5 chr5_80731682 0 80731682 T T G T T T T T T T T T T T T T T T T T
5 chr5_80743214 0 80743214 C C T T C C C C C C C C C C C C C C C C
5 chr5_80750414 0 80750414 G G G G G G G G C G C G G G G G G G G G
5 chr5_80754513 0 80754513 T T C T T T T T T T T T T T T T T T T T
5 chr5_80757951 0 80757951 T T T T T T T T C C C C T T T T T T C C
5 chr5_80759774 0 80759774 T T C T T T T T T T T T T T T T T T T T
5 chr5_80762078 0 80762078 C C C T C C C C C C C C C C C C C C C C
5 chr5_80763290 0 80763290 C C C C C C C C C C C C C C C G C C C C
5 chr5_80778650 0 80778650 A A A A A A A A A A A T A A A A A A A A
5 chr5_80793198 0 80793198 G G G G G G G G G G G G G G T T G G G G
5 chr5_80801376 0 80801376 A A A A A A A A A A A G A A A A A A A A
5 chr5_80805332 0 80805332 A A A A A G A A A A A A A A A A A A A A
5 chr5_80808555 0 80808555 A A A A A A A A A A A A A A T T A A A A
5 chr5_80811011 0 80811011 A A A A A A T T A A A A A A A A A A A A
5 chr5_80820786 0 80820786 A A A A A A A A T T T T A A A A A A T T
5 chr5_80824428 0 80824428 C C C C C C C C A A A A C C C C C C A A
5 chr5_80825829 0 80825829 C T C C C C C C C C C C C C C C C C C C
5 chr5_80827256 0 80827256 C C C C C C C C T T T T C C C C C C T T
5 chr5_80828021 0 80828021 A A A A A A A A G G G G A A A A A A G G
5 chr5_80832325 0 80832325 A A A A A A A A G G A G A A A A A A A A
5 chr5_80836480 0 80836480 C C C C C C C C C C C T C C C C C C C C
5 chr5_80840249 0 80840249 A A A A A A A A G G G G A A A A A A G G
5 chr5_80845079 0 80845079 C C C C C C C C T T C T C C C C C C C C
5 chr5_80845089 0 80845089 C C C C C C C C C C C C C C C C G G C C
5 chr5_80852040 0 80852040 G G G G G G G G G G G G G G A A G G G G
5 chr5_80853211 0 80853211 G G G G G G G G A G G G G G G G G G G G
5 chr5_80854278 0 80854278 T T C C T T T T T T T T C T T T C T T T
5 chr5_80862541 0 80862541 G G G G G G G G G G G G G G G G A A G G
5 chr5_80863917 0 80863917 T T G G G G T T G G G G G G G G G G G G
5 chr5_80865816 0 80865816 G G G G G G G G G G G G A G G G G G G G
5 chr5_80866194 0 80866194 G G G G G G G G G G A G G G G G G G G G
5 chr5_80870523 0 80870523 A A A A A A A A A A A A A A A G A A A A
5 chr5_80876786 0 80876786 G G A A G G G G G G G G G G G G G G G G
5 chr5_80880315 0 80880315 G G C C G G G G C C C C C C C C C C C C
5 chr5_80885678 0 80885678 T T A A T T T T T T T T T T T T T T T T
5 chr5_80909180 0 80909180 G G A G G G G G G G G G G G G G G G G G
5 chr5_80911208 0 80911208 A A G G G G A A G G G G G G G G G G G G
5 chr5_80918624 0 80918624 A G G G G G G G G G G G G G G G G G G G
5 chr5_80927877 0 80927877 T T T T T T T T T T A T T T T T T T T T
5 chr5_80946882 0 80946882 T T C C C C T T C C C C C C C C C C C C
5 chr5_80957193 0 80957193 C C C C C C C C C C C C C C C C C G C C
5 chr5_80966684 0 80966684 C C C C C C C C C C C C C C C T C C C C
5 chr5_80967546 0 80967546 G G G G G G G G G G G G A G G G G G G G
5 chr5_80968178 0 80968178 C C C C C C C C C C A C C C C C C C C C
5 chr5_80973926 0 80973926 A A A A A A A A A G A A A A A A A A A A
5 chr5_80983222 0 80983222 A A A A A A A A A A A G A A A A A A A A
5 chr5_80988876 0 80988876 G G A G G G G G G G G G G G G G G G G G
5 chr5_80992888 0 80992888 G G G G G G G G A A A A G G G G G G A A
5 chr5_80998136 0 80998136 A A A A A A A A A A A A A A A A A C A A
5 chr5_81002260 0 81002260 C C C C C C C C C C C C C C C C C T C C
5 chr5_81008469 0 81008469 G G C C C C G G C C C C C C C C C C C C
5 chr5_81014171 0 81014171 A A A A A A A A G G G G A A A A A A G G
5 chr5_81015981 0 81015981 T T T T T T T T C C C C T T T T T T T T
5 chr5_81016770 0 81016770 T T T T T T T T T T T T T T T T A T T T
5 chr5_81019953 0 81019953 A A A A A A A A A A A A A G A A A A A A
5 chr5_81031296 0 81031296 C C C C C C C C C T T T C C C C C C T T
5 chr5_81031503 0 81031503 T T T T T T T T T T T T T T C T T T T T
5 chr5_81032831 0 81032831 G G G G G G G G A A A A G G G G G G A A
5 chr5_81039724 0 81039724 C C C G G G C C C C C C C C C C C C C C
5 chr5_81041567 0 81041567 A A A G A G A A A A A A A A A A A A A A
5 chr5_81049235 0 81049235 G G G G G G G G T T T T G G G G G G T T
5 chr5_81050039 0 81050039 T T T T T T T T C C C C T T T T T T C C
5 chr5_81056401 0 81056401 T T T T T T T T T T T T C C C C T T T T
5 chr5_81059864 0 81059864 C C A C C C C C C C C C C C C C C C C C
5 chr5_81061731 0 81061731 A A A G A A A A A A A A A A A A A A A A
5 chr5_81078363 0 81078363 T T T T T T T T T T T T A T T T T T T T
5 chr5_81078987 0 81078987 G G G G G G G G A G A A G G G G G G A A
5 chr5_81082571 0 81082571 C C C C C C T T C C C C C C C T C C C C
5 chr5_81083071 0 81083071 C C T T T T T T T T T T T T T T T T T T
5 chr5_81087908 0 81087908 T T T T T T T T C C C C T T T T T T C C
5 chr5_81090067 0 81090067 A A A A A A A A G G G G A A A A A A G G
5 chr5_81091099 0 81091099 T T T T T T T T A T A T T T T T T T T T
5 chr5_81091803 0 81091803 C C C C C C C C C C C C C C A C C C C C
5 chr5_81093474 0 81093474 T T T T T T T T C T C T T T T T T T C C
5 chr5_81097853 0 81097853 C C C C C C C C G G G G C C C C C C G G
5 chr5_81101736 0 81101736 T T T T T T T T T T T T C T T T T T T T
5 chr5_81106689 0 81106689 G G A A A A G G G G G G G G G G G G G G
5 chr5_81116589 0 81116589 T T T T T T T T C C C C T T T T T T C C
5 chr5_81123378 0 81123378 A A A A A A A A A C A A A A A A A A A A
5 chr5_81128607 0 81128607 C C C C C C C C C C C C C C T T C C C C
5 chr5_81128902 0 81128902 G G G G G G G G G G G G G G A A G G G G
5 chr5_81133673 0 81133673 A A A A A A A A G G G G A A A A A A G G
5 chr5_81139788 0 81139788 A A C C C C A A C C C C C C C C C C C C
5 chr5_81145066 0 81145066 G G G G G G G G A A A A G G G G G G A A
5 chr5_81146790 0 81146790 G G G G G G G G G G G G C G G G G G G G
5 chr5_81152758 0 81152758 T T C C C C T T C C C C C C C C C C C C
5 chr5_81154281 0 81154281 G G G G G G G G T T T T G G G G G G T T
5 chr5_81158117 0 81158117 T T T T T T T T C C C C T T T T T T T T
5 chr5_81159003 0 81159003 T T T T T T T T C C C C T T T T T T C C
5 chr5_81161018 0 81161018 T T T T A T T T T T T T T T T T T T T T
5 chr5_81165439 0 81165439 A A A A A A A A G G G G A A A A A A G G
5 chr5_81165627 0 81165627 C C C C C T C C C C C C C C C C C C C C
5 chr5_81167575 0 81167575 T T T T T T T T T T T T G T T T T T T T
5 chr5_81170837 0 81170837 A A C C C C C C C C C C C C C C C C C C
5 chr5_81179388 0 81179388 A G G G G G G G G G G G G G G G G G G G
5 chr5_81183864 0 81183864 G G G G G G A A G G G G G G G G G G G G
5 chr5_81187124 0 81187124 A A A A G G A A A A A A A A A A A A A A
5 chr5_81189923 0 81189923 G G C C C C G G G G G G G G G G G G G G
5 chr5_81191896 0 81191896 G G G G C C G G G G G G G G G G G G G G
5 chr5_81193743 0 81193743 T T T T T T T T A A A A T T T T T T A A
5 chr5_81206666 0 81206666 T T T T C T T T T T T T T T T T T T T T
5 chr5_81214591 0 81214591 T T T T T T T T C C C C T T T T T T C C
5 chr5_81224525 0 81224525 G G G G G G G G G G G G A G G G A G G G
5 chr5_81225352 0 81225352 T T T T G G T T T T T T T T T T T T T T
5 chr5_81226002 0 81226002 C C T T C C C C C C C C C C C C C C C C
5 chr5_81227339 0 81227339 C C C C C C C C C C C C C C A C C C C C
5 chr5_81239232 0 81239232 C C T T C C C C C C C C C C C C C C C C
5 chr5_81246111 0 81246111 T T T T T T T T G G G G T T T T T T G G
5 chr5_81263190 0 81263190 A A A A A A A A T T T T A A A A A A T T
5 chr5_81265772 0 81265772 T T T T T T T T C C C C T T T T T T C C
5 chr5_81271221 0 81271221 C C C C C C C C T T T T C C C C C C T T
5 chr5_81271393 0 81271393 G G C G G G G G G G G G G G G G G G G G
5 chr5_81272697 0 81272697 T T T T T T T T C C C C T T T T T T C C
5 chr5_81278960 0 81278960 G G A A A A G G G G G G A A A A A A G G
5 chr5_81285516 0 81285516 C C C C C C C C C C C C C C T T C C C C
5 chr5_81290384 0 81290384 A A A A A A A A A G A A A A A A A A A A
5 chr5_81308324 0 81308324 C C C C C C C C C C C C C C C G C C C C
5 chr5_81308410 0 81308410 G G G G G G G G G G G G G G G G A G G G
5 chr5_81314818 0 81314818 A A A A A A A A G G G G A A A A A A G G
5 chr5_81323710 0 81323710 G G G G G G G G T T T T G G G G G G T T
5 chr5_81326747 0 81326747 C C C C C C C C C C C C A C C C C C C C
5 chr5_81329177 0 81329177 T T T T T T T T T T T T C T T T T T T T
5 chr5_81332723 0 81332723 T T C T T T T T T T T T T T T T T T T T
5 chr5_81336628 0 81336628 G G G G G G G G C C C C G G G G G G C C
5 chr5_81338373 0 81338373 C C C C T T C C C C C C C C C C C C C C
5 chr5_81348356 0 81348356 G G C C C G G G G G G G G G G G G G G G
5 chr5_81370794 0 81370794 T T T T T T T T T T T T T T T T C C T T
5 chr5_81372209 0 81372209 A A A G A G A A A A A A A A A A A A A A
5 chr5_81382786 0 81382786 G G G G G G G G G G G G G G G G A G G G
5 chr5_81387216 0 81387216 C C C C C C C C C C C C C C C C C G C C
5 chr5_81387426 0 81387426 G G G G G G G G A G A G G G G G G G A A
5 chr5_81390861 0 81390861 C C T T T T T T T T T T T T T T T T T T
5 chr5_81396179 0 81396179 A A G G A A A A A A A A A A A A A A A A
5 chr5_81398494 0 81398494 C C C C C C T T C C C C C C C C C C C C
5 chr5_81405407 0 81405407 A A A A A A A A G G G G A A A A A A G G
5 chr5_81409131 0 81409131 C C C C C C C C T T T T C C C C C C T T
5 chr5_81410410 0 81410410 C C C C C C C C T T T T C C C C C C T T
5 chr5_81411158 0 81411158 T T T T T T T T C C C C T T T T T T C C
5 chr5_81411449 0 81411449 T T T T T T T T C C C C T T T T T T C C
5 chr5_81411474 0 81411474 C C C C C G C C C C C C C C C C C C C C
5 chr5_81428373 0 81428373 G G G G C G G G G G G G G G G G G G G G
5 chr5_81428406 0 81428406 A A A C A C A A A A A A A A A A A A A A
5 chr5_81433705 0 81433705 G G G G G G G G G G G G C C G G C C G G
5 chr5_81438613 0 81438613 A A A A A A A A T T T T A A A A A A T T
5 chr5_81440042 0 81440042 C C C C C C C C T T T T C C C C C C T T
5 chr5_81449920 0 81449920 C C C C C C C C C C C C C C C C G G C C
5 chr5_81451864 0 81451864 A A A A A A A A A A A A A G A A A A A A
5 chr5_81459471 0 81459471 G G G G G G G G C C C C G G G G G G C C
5 chr5_81464425 0 81464425 G G G G G G A A G G G G G G G G G G G G
5 chr5_81470642 0 81470642 A A A A A A A A A A A A A G A A A A A A
5 chr5_81474599 0 81474599 T T T T T T T T C C C C T T T T T T C C
5 chr5_81476586 0 81476586 G G G G G G G G A G G G G G G G G G G G
5 chr5_81493368 0 81493368 C C C C C C C C C C C C C C T T C C C C
5 chr5_81495808 0 81495808 G G A G G G G G G G G G G G G G G G A A
5 chr5_81497588 0 81497588 A A A A A A A A G G G G A A A A A A G G
5 chr5_81497940 0 81497940 G G G G G G G G G G G G G G G G C G G G
5 chr5_81507239 0 81507239 T T T T T T T T C C C C T T T T T T C C
5 chr5_81507930 0 81507930 C C C C C C C C C C C C C C C T C C T T
5 chr5_81508878 0 81508878 C C C C C C C C C C C C C G C C C C C C
5 chr5_81509353 0 81509353 G G G G G G G G G G G G A A A A A A G G
5 chr5_81515845 0 81515845 A A A A A A A A A A A A A G A A A A A A
5 chr5_81516095 0 81516095 G G G G G G G G G G G G G G A A G G G G
5 chr5_81518281 0 81518281 A G A A A A A A A A A A A A A A A A A A
5 chr5_81521274 0 81521274 T T T T T T T T A A A A T T T T T T A A
5 chr5_81533857 0 81533857 G G G G G G G G C C C C G G G G G G C C
5 chr5_81551538 0 81551538 T T T T T T T T C C C C T T T T T T C C
5 chr5_81565379 0 81565379 G G G G G G G G G G G G G G A G G G G G
5 chr5_81572236 0 81572236 C C C C C C C C T T T T C C C C C C T T
5 chr5_81575323 0 81575323 T T T T T T T T T T T T T T G T T T T T
5 chr5_81578794 0 81578794 T T T T C T T T T T T T T T T T T T T T
5 chr5_81584227 0 81584227 G G G G G G G G A A A A G G G G G G A A
5 chr5_81584666 0 81584666 G G A G A G G G G G G G G G G G G G G G
5 chr5_81591490 0 81591490 T T T T T T T T T T T T T T C T T T T T
5 chr5_81601101 0 81601101 C C C C C C C C C C C T C C C C C C C C
5 chr5_81610006 0 81610006 G G G G G G G G G G A G G G G G G G A A
5 chr5_81624499 0 81624499 A G G G G G G G G G G G G G G G G G G G
5 chr5_81653539 0 81653539 G G G G G G A A A A G G G G G G G G G G
5 chr5_81654607 0 81654607 T T T T T T T T C C C C T T T T T T C C
5 chr5_81656271 0 81656271 A A A A A A A A A A G G A A A A A A G G
5 chr5_81658407 0 81658407 G G G G G G G G T T T T G G G G G G T T
5 chr5_81665158 0 81665158 A A A A A A A A G G G G A A A A A A G G
5 chr5_81695307 0 81695307 A A A A A A A A G G G G A A A A A A G G
5 chr5_81709993 0 81709993 C C T T C T C C C C C C C C C C C C C C
5 chr5_81715643 0 81715643 A A A A A A A A A A A A A A A A G G A A
5 chr5_81718212 0 81718212 G G G G G G G G G G G G G G G G A A G G
5 chr5_81720748 0 81720748 A A A A A A A A G G G G A A A A A A G G
5 chr5_81727440 0 81727440 G G G G G G G G A A A A G G G G G G A A
5 chr5_81727887 0 81727887 T T C C C C T T C C C C C C C C C C C C
5 chr5_81732516 0 81732516 T T T T T T T T T T T T C C C C T T T T
5 chr5_81735158 0 81735158 G G G G G G G G G G G G G G G G T T G G
5 chr5_81737948 0 81737948 C C C C C C C C C C C C C C C C G G C C
5 chr5_81748299 0 81748299 T T T T T T T T A A A A T T T T T T A A
5 chr5_81748738 0 81748738 T T T T T T T T C C C C T T T T T T C C
5 chr5_81749942 0 81749942 T T T T T T T T C C C C T T T T T T C C
5 chr5_81750321 0 81750321 T T T T T T T T T T T T T T C T T T T T
5 chr5_81750617 0 81750617 A A A A A A A A G G A G A A A A A A A A
5 chr5_81755498 0 81755498 A A A A A A G G A A A A A A A A A A A A
5 chr5_81757368 0 81757368 C C C C C C C C C C C G C C C C C C C C
5 chr5_81758199 0 81758199 C C G G C G C C C C C C C C C C C C C C
5 chr5_81761323 0 81761323 C C C C C C G G C C C C C C C C C C C C
5 chr5_81764281 0 81764281 C C C C C C C C T T T T C C C C C C T T
5 chr5_81767250 0 81767250 C C G G G G C C G G G G G G G G G G G G
5 chr5_81772568 0 81772568 T T T T T T T T C C C C T T T T T T C C
5 chr5_81774242 0 81774242 G G G G G G G G T T G T G G G G G G T T
5 chr5_81774733 0 81774733 C C C C C C C C C C C C C G C C C C C C
5 chr5_81776708 0 81776708 T T T T C T T T T T T T T T T T T T T T
5 chr5_81779857 0 81779857 A A A A A A A A A A A G A A A A A A A A
5 chr5_81783193 0 81783193 T T T T T T T T T T T T T T T T C C T T
5 chr5_81783311 0 81783311 T T T T T T T T C C C T T T T T T T C C
5 chr5_81785876 0 81785876 A A A A A A A A G G G G A A A A A A G G
5 chr5_81785918 0 81785918 G G T T G T G G G G G G G G G G G G G G
5 chr5_81786652 0 81786652 G G G G G G G G G G G G C G G G G G G G
5 chr5_81787320 0 81787320 C C C C C C C C T T T T C C C C C C T T
5 chr5_81787603 0 81787603 C C C C C C C C C C C G C C C C C C C C
5 chr5_81789349 0 81789349 T T T T T T T T T T T T T T T T C C T T
5 chr5_81799198 0 81799198 G G G G G G G G G G A A G G G G G G A A
5 chr5_81799574 0 81799574 T T C C C C T T C C C C C C C C C C C C
5 chr5_81805652 0 81805652 A A A A A A A A A A A A A A G G A A A A
5 chr5_81805815 0 81805815 A A A A A A A A A A A A G G G G A A A A
5 chr5_81806381 0 81806381 A A T T T T T T T T T T T T T T T T T T
5 chr5_81806756 0 81806756 G G A A G G G G G G G G G G G G G G G G
5 chr5_81815126 0 81815126 G G G G G G G G G G G G T T G G G G G G
5 chr5_81818456 0 81818456 G G G G G G G G G G G G G G G G A A G G
5 chr5_81820802 0 81820802 T T T T T T T T T T A T T T T T T T T T
5 chr5_81821568 0 81821568 C T T T T T T T T T T T T T T T T T T T
5 chr5_81822998 0 81822998 A A A A A A A A A A A A A C A A A A A A
5 chr5_81838139 0 81838139 C C C C C C C C C C C T C C C C C C C C
5 chr5_81841171 0 81841171 G G G G G G G G G G G G C G G G G G G G
5 chr5_81842129 0 81842129 T T T T T T T T A A A A T T T T T T A A
5 chr5_81843986 0 81843986 T T T T T T T T T T C C T T T T T T C C
5 chr5_81845471 0 81845471 C C C C C C C C T T C C C C C C C C T T
5 chr5_81846154 0 81846154 G G G G G G G G G G G G G G G G A A G G
5 chr5_81855009 0 81855009 C C C C C C C C T T T T C T C C C C T T
5 chr5_81864624 0 81864624 T T T T T T T T C C C C T T T T T T C C
5 chr5_81867306 0 81867306 A A A A A A A A G G G G A A A A A A G G
5 chr5_81875075 0 81875075 T T T T T T T T C C C C T T T T T T C C
5 chr5_81877294 0 81877294 C C C C C C A A C C C C C C C C C C C C
5 chr5_81878980 0 81878980 A A A A A A A A G G G G A A A A A A G G
5 chr5_81884158 0 81884158 A A A A A A A A A G A A A A A A A A A A
5 chr5_81884428 0 81884428 T T T T T T T T T T T T C T T T T T T T
5 chr5_81895164 0 81895164 G G C C C C G G C C C C C C C C C C C C
5 chr5_81899625 0 81899625 A A G G G G A A G G G G G G G G G G G G
5 chr5_81902948 0 81902948 C C C C C T C C C C C C C C C C C C C C
5 chr5_81903776 0 81903776 T T T T T T T T T T T T T T C T T T T T
5 chr5_81905291 0 81905291 C C C C C C C C C C C C C T C C C C C C
5 chr5_81921535 0 81921535 G G G G G G G G G G G G A G G G G G G G
5 chr5_81929896 0 81929896 A A A A A A A A G G G G A A A A A A G G
5 chr5_81931289 0 81931289 A A A A A A A A G G G G A A A A A A G G
5 chr5_81939014 0 81939014 C C A A C C C C C C C C C C C C C C C C
5 chr5_81942352 0 81942352 G G G G G G G G C G G G G G G G G G G G
5 chr5_81942845 0 81942845 C C C C C C C C C G C G C C C C C C C C
5 chr5_81943557 0 81943557 A A A A A A A A A A A A A A A G A A A A
5 chr5_81950719 0 81950719 A A G G G G G G G G G G G G G G G G G G
5 chr5_81951096 0 81951096 G G A A G G G G G G G G G G G G G G G G
5 chr5_81955349 0 81955349 T T T T T T T T T T T T T T C C T T T T
5 chr5_81955409 0 81955409 G G G G G G G G G G G G G G G T G G G G
5 chr5_81960128 0 81960128 G G G G G T G G G G G G G G G G G G G G
5 chr5_81960185 0 81960185 T T T T T T T T C C C C T T T T T T T T
5 chr5_81985645 0 81985645 C C C C C C C C C C C C C C T T C C C C
5 chr5_81986955 0 81986955 T T T T T T T T C C C C T T T T T T C C
5 chr5_81989409 0 81989409 T T T T T T T T T T T T T T T T C C T T
5 chr5_81991167 0 81991167 C C C C C C C C C C C C C C C T C C C C
5 chr5_81995616 0 81995616 C C C C C C C C T T T T C C C C C C T T
5 chr5_82001252 0 82001252 G G A A A G G G G G G G G G G G A A G G
5 chr5_82001529 0 82001529 T T T T C T T T T T T T T T T T T T T T
5 chr5_82008902 0 82008902 C C C C C C C C C C C C C C C C C T C C
5 chr5_82013094 0 82013094 C C C C C C C C G G G G C C C C C C G G
5 chr5_82016467 0 82016467 C C C C C C C C T T T T C C C C C C T T
5 chr5_82016850 0 82016850 G G G G G G G G G G A G A A G G G G G G
5 chr5_82020993 0 82020993 T T T T T T T T C C C C T T T T T T C C
5 chr5_82023481 0 82023481 C C C C C C C C C C C C C C C C C T C C
5 chr5_82052282 0 82052282 G G G G G G G G A A A A G G G G G G A A
5 chr5_82061010 0 82061010 T T T T T T T T T T T T T T C C T T T T
5 chr5_82067978 0 82067978 G G G G G T G G G G G G G G G G G G G G
5 chr5_82073638 0 82073638 A A A A A A A A G G G G A A A A A A G G
5 chr5_82078927 0 82078927 G G G G G G A A G G G G G G G G G G G G
5 chr5_82080372 0 82080372 T T A T T T T T T T T T T T T T T T T T
5 chr5_82087573 0 82087573 G G G G G G G G G G G G G G A A G G G G
5 chr5_82089305 0 82089305 G G G G G G G G A A A A G G G G G G A A
5 chr5_82089378 0 82089378 C C T T T T C C T T T T T T T T T T T T
5 chr5_82093632 0 82093632 A A A A A G A A A A A A A A A A A A A A
5 chr5_82094906 0 82094906 C C C C C C C C T T T T C C C C C C T T
5 chr5_82101591 0 82101591 C C C C C C C C C C C C C C C C T T C C
5 chr5_82102268 0 82102268 G G G G G G G G G G G G C G G G G G G G
5 chr5_82109628 0 82109628 G G G G G G G G A A A A G G G G G G A A
5 chr5_82115309 0 82115309 C C C C C C C C A A A A C C C C C C A A
5 chr5_82124412 0 82124412 C C C C C C C C C C C C C C T T C C C C
5 chr5_82125694 0 82125694 C C C C C C C C C C C C C T C C C C C C
5 chr5_82128140 0 82128140 A A A A A A A A A A A A A A A A A G A A
5 chr5_82129719 0 82129719 A A A A A A A A A A A A A A C C A A A A
5 chr5_82141003 0 82141003 T T C T C T T T T T T T T T T T T T T T
5 chr5_82150373 0 82150373 A A A G A A A A A A A A A A A A A A A A
5 chr5_82150685 0 82150685 A A A A A G A A A A A A A A A A A A A A
5 chr5_82153847 0 82153847 G G G G G G G G C C C C G G G G G G C C
5 chr5_82157134 0 82157134 T T T T T T T T T T A T T T T T T T T T
5 chr5_82157587 0 82157587 A A G G G G A A A A A A A A A A A A A A
5 chr5_82163473 0 82163473 A A A A A A A A A A A A A A A A G G A A
5 chr5_82163943 0 82163943 A A A A A A A A A A A A A G A A A A A A
5 chr5_82175925 0 82175925 A A A A A A A A A A A G A A A A A A A A
5 chr5_82177456 0 82177456 T T T T T T T T C T T T T T T T T T T T
5 chr5_82177916 0 82177916 A A A A A A A A G G G G A A A A A A G G
5 chr5_82181552 0 82181552 C C C C C C C C T T T T C C C C C C T T
5 chr5_82181799 0 82181799 A A A A A A A A A A A A A T A A A A A A
5 chr5_82182207 0 82182207 C T C C C C C C C C C C C C C C C C C C
5 chr5_82183373 0 82183373 A A A A A A A A A A A A A A A C A A A A
5 chr5_82185212 0 82185212 T T T T T T T T C T C T T T T T T T C C
5 chr5_82189394 0 82189394 G G G G G G G G G G G G G G A A G G G G
5 chr5_82198083 0 82198083 T T T T C C T T T T T T T T T T T T T T
5 chr5_82206929 0 82206929 C C C C C T C C C C C C C C C C C C C C
5 chr5_82216870 0 82216870 G G G G G G G G G G G G A G G G G G G G
5 chr5_82216999 0 82216999 A C C C C C C C C C C C C C C C C C C C
5 chr5_82227955 0 82227955 C C C C C C C C C C C C A C C C C C C C
5 chr5_82239321 0 82239321 G G G G G G G G G G G G G G G G C C G G
5 chr5_82244254 0 82244254 G G G G G G G G T T T T G G G G G G T T
5 chr5_82247300 0 82247300 G G G G G G G G A A A A G G G G G G A A
5 chr5_82249162 0 82249162 A A A A A A A A A A A G A A A A A A A A
5 chr5_82250685 0 82250685 C C C G C C C C C C C C C C C C C C C C
5 chr5_82279130 0 82279130 C C C T C C C C C C C C C C C C C C C C
5 chr5_82282292 0 82282292 C C C C C T C C C C C C C C C C T T C C
5 chr5_82283032 0 82283032 C C C C C C C C G G G G C C C C C C G G
5 chr5_82283387 0 82283387 C C C C C C C C T T T T C C C C C C T T
5 chr5_82287158 0 82287158 C C C C C C C C C C C C C C C C T T C C
5 chr5_82289557 0 82289557 A A A G A A A A A A A A A A A A A A A A
5 chr5_82292371 0 82292371 A A A A A A A A A A A A A A A G A A A A
5 chr5_82292884 0 82292884 C C C C C C C C C C C C C C C C C T C C
5 chr5_82293967 0 82293967 G G G G G G G G G G G G G G G G A A G G
5 chr5_82299939 0 82299939 A A A A A A A A G G G G A A A A A A G G
5 chr5_82307851 0 82307851 G G G G G G G G G G G G A G G G G G G G
5 chr5_82309724 0 82309724 C C C C C C C C C C C C C C C T C C C C
5 chr5_82318399 0 82318399 A A A A A A A A A A A A A G A A A A A A
5 chr5_82322596 0 82322596 A A A A A C A A A A A A A A A A A A A A
5 chr5_82342173 0 82342173 C C C C C C C C C T T T C C C C C C C C
5 chr5_82346393 0 82346393 T T T T T T T T T T T T C T C T T T T T
5 chr5_82351726 0 82351726 A A A A A A A A G G G G A A A A A A G G
5 chr5_82359858 0 82359858 T T C C C C T T C C C C C C C C C C C C
5 chr5_82360434 0 82360434 T T T T T T T T C C C C T T T T T T C C
5 chr5_82362996 0 82362996 C C T T T T C C C C C C C C C C C C C C
5 chr5_82363920 0 82363920 G G A A A A G G A A A A A A A A A A A A
5 chr5_82367559 0 82367559 C T T T T T T T T T T T T T T T T T T T
5 chr5_82371547 0 82371547 C C C C G G C C C C C C C C C C C C C C
5 chr5_82375285 0 82375285 T T T T T T T T G G G T T T T T T T G G
5 chr5_82387625 0 82387625 T T T T T T T T C C C C T T T T T T C C
5 chr5_82388941 0 82388941 T T T T T T T T C C C C T T T T T T C C
5 chr5_82396220 0 82396220 G G G G G G G G A A A A G G G G G G A A
5 chr5_82396484 0 82396484 C C C C C C C C T T T T C C C C C C T T
5 chr5_82405781 0 82405781 T T T T T T T T C C C C T T T T T T C C
5 chr5_82405956 0 82405956 A A A A A A A A G G G G A A A A A A G G
5 chr5_82408295 0 82408295 A A A A A A A A T T T T A A A A A A T T
5 chr5_82415567 0 82415567 A G G G G G G G G G G G G G G G G G G G
5 chr5_82416214 0 82416214 C C C C C C C C C C C C C C C T C C T T
5 chr5_82421032 0 82421032 A G A A A A G G A A A A A A A A A A A A
5 chr5_82449217 0 82449217 T T T T T T T T C C C C T T T T T T C C
5 chr5_82450536 0 82450536 A A A A A A A A G G G G A A A A A A G G
5 chr5_82459804 0 82459804 G G G G G G G G G G A G G G G G G G G G
5 chr5_82469690 0 82469690 C C C T C C C C C C C C C C C C C C C C
5 chr5_82473461 0 82473461 T T T T T T T T C C C C T T T T T T C C
5 chr5_82478502 0 82478502 T T T T G G T T T T T T T T T T T T T T
5 chr5_82478614 0 82478614 A A A A A A A A A A A A A A A A G G A A
5 chr5_82492913 0 82492913 G G G G G G G G A A A A G G G G G G A A
5 chr5_82494987 0 82494987 G G G G G G G G G G G G G G G G G T G G
5 chr5_82495105 0 82495105 T T T T T T T T T T C T T T T T T T C C
5 chr5_82508901 0 82508901 G G G G G G G G G G G G G G G G A G G G
5 chr5_82509709 0 82509709 G G G G G G G G G G G G G G G G A A G G
5 chr5_82511873 0 82511873 A G A A A A A A A A A A A A A A A A A A
5 chr5_82516319 0 82516319 A A A A A A A A A A A A A A A G A A A A
5 chr5_82516828 0 82516828 G G G G G G G G C C C C G G G G G G C C
5 chr5_82518065 0 82518065 T T T T T T T T C C C C T T T T T T C C
5 chr5_82532689 0 82532689 G G G G G G G G C C C C G G G G G G C C
5 chr5_82537327 0 82537327 G G G G G G G G A A A A G G G G G G A A
5 chr5_82549037 0 82549037 C C C C C C C C C C C C C T C C C C C C
5 chr5_82551252 0 82551252 A A A A A A G G A A A A A A A A A A A A
5 chr5_82569557 0 82569557 C C C C C C C C G G G G C C C C C C G G
5 chr5_82569814 0 82569814 A A A A A A A A G G G G A A A A A A G G
5 chr5_82572915 0 82572915 C C C C C C C C C C C T C C C C C C C C
5 chr5_82575735 0 82575735 G G G G A A G G G G G G A G G G G G G G
5 chr5_82579642 0 82579642 G G G G A A G G G G G G G G G G G G G G
5 chr5_82592574 0 82592574 T T T T T T T T C C C C T T T T T T C C
5 chr5_82595830 0 82595830 G T G G G G G G G G G G G G G G G G G G
5 chr5_82597774 0 82597774 G G G G G G G G G G G G G G A A G G G G
5 chr5_82601429 0 82601429 A A A A A A A A G G G G A A A A A A G G
5 chr5_82613800 0 82613800 C C C C C C C C T T T T C C C C C C T T
5 chr5_82618228 0 82618228 C C C C C C C C T T T T C C C C C C T T
5 chr5_82622473 0 82622473 T T A A A A T T A A A A A A A A A A A A
5 chr5_82631959 0 82631959 C C C C C C C C T T T T C C C C C C T T
5 chr5_82638593 0 82638593 A A A A A A A A A C A C A A A A A A A A
5 chr5_82659546 0 82659546 A A A A A A A A A A A T A A A A A A A A
5 chr5_82660246 0 82660246 G G A A A A G G A A A A A A A A A A A A
5 chr5_82661216 0 82661216 A A A A A A A A A A A A A A A A A T A A
5 chr5_82668282 0 82668282 A A A A A A A A A A A G A A A A A A G G
5 chr5_82669277 0 82669277 G G T T T T G G T T T T T T T T T T T T
5 chr5_82671635 0 82671635 T T T T T T T T T T T T T T T T C C T T
5 chr5_82677002 0 82677002 A A A A A A A A A A A A A T A A A A A A
5 chr5_82680220 0 82680220 C C C C C C C C C C C C G G G G G G C C
5 chr5_82700398 0 82700398 G G G G G G G G A A A A G G G G G G A A
5 chr5_82708366 0 82708366 C C C C C C C C T T T T C C C C C C T T
5 chr5_82727297 0 82727297 A A A A A A A A G G G G A A A A A A G G
5 chr5_82727938 0 82727938 C C C C C C T T C C C C C C C C C C C C
5 chr5_82730783 0 82730783 A A A G G G A A A A A A A A A A A A A A
5 chr5_82736232 0 82736232 T T T T T T T T C C C C T T T T T T C C
5 chr5_82756526 0 82756526 T T T T C C T T T T T T T T T T T T T T
5 chr5_82767965 0 82767965 C C C C C C C C C C C C C T C C C C C C
5 chr5_82770248 0 82770248 T T T T T T T T C C C C T T T T T T C C
5 chr5_82771691 0 82771691 G G G G G G G G G G G G G G G G G T G G
5 chr5_82782038 0 82782038 A A A G A A A A A A A A A A A A A A A A
5 chr5_82782990 0 82782990 C C C C C C C C C C C G C C C C C C C C
5 chr5_82785052 0 82785052 A A A A A A A A C C C C A A A A A A C C
5 chr5_82795726 0 82795726 G G G G G G G G G G A G G G G G G G G G
5 chr5_82802282 0 82802282 C T C C C C C C C C C C C C C C C C C C
5 chr5_82803761 0 82803761 T T T T C T T T T T T T T T T T T T T T
5 chr5_82804082 0 82804082 A A A A A A A A A A A A A G A A A A A A
5 chr5_82821431 0 82821431 A A A A A A A A G G G G A A A A A A G G
5 chr5_82824681 0 82824681 G G G G A A G G G G G G G G G G G G G G
5 chr5_82828423 0 82828423 C C C C C C C C C C C C T T C C T T C C
5 chr5_82834183 0 82834183 T T G G G G T T G G G G G G G G G G G G
5 chr5_82858101 0 82858101 C C C C C G C C C C C C C C C C C C C C
5 chr5_82858682 0 82858682 C C C C C C T T C C C C C C C C C C C C
5 chr5_82858813 0 82858813 G G G G G G G G G G G G C G G G G G G G
5 chr5_82863773 0 82863773 C C C C C C C C C C C C T T T T T T C C
5 chr5_82871364 0 82871364 T T C T C C T T T T T T T T T T T T T T
5 chr5_82871813 0 82871813 C C C C C C C C G G G G C C C C C C G G
5 chr5_82873598 0 82873598 A A A A A A A A A T A A A A A A A A A A
5 chr5_82873755 0 82873755 T T C C C C T T C C C C T T T T T T C C
5 chr5_82885348 0 82885348 C C C C C C C C C C C C C G C C C C C C
5 chr5_82888949 0 82888949 C C C C C C C C C C C T C C C C C C T T
5 chr5_82896039 0 82896039 G G G G G G G G G G G G G G A G G G G G
5 chr5_82898637 0 82898637 A A C C C C A A C C C C C C C C C C C C
5 chr5_82903227 0 82903227 C C C C C C C C C C C C C C T T C C C C
5 chr5_82906903 0 82906903 C C C C G G C C C C C C C C C C C C C C
5 chr5_82913597 0 82913597 T T T T T T T T T T T T C C T T T T T T
5 chr5_82921416 0 82921416 A A A A A A A A C C C C A A A A A A C C
5 chr5_82921451 0 82921451 T T A T T T T T T T T T T T T T T T T T
5 chr5_82924206 0 82924206 G G G G G G G G A A A A G G G G G G A A
5 chr5_82925442 0 82925442 C C C C C C C C C C C C C T C C C C C C
5 chr5_82934447 0 82934447 A A A A A A A A G G G G A A A A A A G G
5 chr5_82941386 0 82941386 C C C C C C C C C C C C C T C C C C C C
5 chr5_82944025 0 82944025 G G G G G G G G G G G G G G G G A A G G
5 chr5_82944697 0 82944697 A C C C C C C C C C C C C C C C C C C C
5 chr5_82947495 0 82947495 A A A A A A A A A A A C A A A A A A A A
5 chr5_82951712 0 82951712 C C C C C C C C C C C T C C C C C C C C
5 chr5_82954435 0 82954435 T T T T T T T T T T T T T T C T T T T T
5 chr5_82954792 0 82954792 C C C C C C C C C C C T C C C C C C C C
5 chr5_82957425 0 82957425 T T T T T T T T T T T T T T C T T T T T
5 chr5_82964748 0 82964748 T T T T T T T T T T T T C T T T T T T T
5 chr5_82965899 0 82965899 G G G G G G G G T T T T G G G G G G T T
5 chr5_82966917 0 82966917 C C C C C C C C C G G G C C C C C C G G
5 chr5_82975892 0 82975892 A A A A A A A A G G G G A A A A A A G G
5 chr5_82976552 0 82976552 C C A A A A A A A A A A A A A A A A A A
5 chr5_82978839 0 82978839 C C C C C C C C G G G G C C C C C C G G
5 chr5_82992646 0 82992646 A A A A A A A A A A A A A G A A A A A A
5 chr5_82992890 0 82992890 A A A A A A A A A A A A A A G G A A A A
5 chr5_82995114 0 82995114 G G G G G G G G A A A A G G G G G G A A
5 chr5_82995345 0 82995345 C C C C C C C C T T T T C C C C C C T T
5 chr5_82997905 0 82997905 G G G G G G G G G G G G G G G G A G G G
5 chr5_83011832 0 83011832 T T T T T T T T C C C C T T T T T T C C
5 chr5_83017001 0 83017001 T T T T T T T T T T T T C C T T T T T T
5 chr5_83017092 0 83017092 A A A A A A A A C C C C A A A A A A C C
5 chr5_83020263 0 83020263 T T C C C C C C C C C C C C C C C C C C
5 chr5_83020624 0 83020624 A A A A A A A A C C C C A A A A A A C C
5 chr5_83024708 0 83024708 A A A A A A A A A A A A A A A G A G G G
5 chr5_83025753 0 83025753 C C C C C C T T C C C C C C C C C C C C
5 chr5_83026650 0 83026650 A A A A A A A A A A A A A A A A A G A A
5 chr5_83027351 0 83027351 T T T T T T T T T T C T T T T T T T T T
5 chr5_83031802 0 83031802 T T T T T T T T A T A T T T T T T T T T
5 chr5_83032762 0 83032762 G G G G G G T T G G G G G G G G G G G G
5 chr5_83039566 0 83039566 A A G G G G G G G G G G G G G G G G G G
5 chr5_83042149 0 83042149 G G G G G G G G G G G G A A G G G G G G
5 chr5_83043171 0 83043171 G G G G A G G G G G G G G G G G G G G G
5 chr5_83048388 0 83048388 A A A A A A A A A A A A A G A A A A A A
5 chr5_83048433 0 83048433 C C C C C C C C C T C C C C C C C C C C
5 chr5_83052287 0 83052287 C C G G C C C C C C C C C C C C C C C C
5 chr5_83052995 0 83052995 C C C C C C C C C C C C C C C C T T C C
5 chr5_83071274 0 83071274 G T T T T T G G T T T T T T T T T T T T
5 chr5_83090942 0 83090942 C T C C C C C C C C C T C C C C C C C C
5 chr5_83092297 0 83092297 T T T T T T T T T T T T T T T T C C T T
5 chr5_83095326 0 83095326 A A A A A A A A G G G G A A A A A A G G
5 chr5_83100846 0 83100846 A A A C A A A A A A A A A A A A A A A A
5 chr5_83103263 0 83103263 C C C C C G C C C C C C C C C C C C C C
5 chr5_83105537 0 83105537 A A A A A A A A A A A A A A A G A A A A
5 chr5_83105975 0 83105975 G G G G G G G G A G A G G G G G G G G G
5 chr5_83112259 0 83112259 G G G G G G G G A A A A G G G G G G A A
5 chr5_83114409 0 83114409 C C C T C C C C C C C C C C C C C C C C
5 chr5_83115962 0 83115962 A A A A A A A A A A A C A A A A A A A A
5 chr5_83117934 0 83117934 T T T T T T T T T T T T G T T T T T T T
5 chr5_83122877 0 83122877 A A A A A A A A T T T T A A A A A A T T
5 chr5_83126665 0 83126665 G G G G G G G G T T T T G G G G G G T T
5 chr5_83136261 0 83136261 T T T T T T G G T T T T T T T T T T T T
5 chr5_83138360 0 83138360 G G G G G G A A G G G G G G G G G G G G
5 chr5_83139317 0 83139317 A A G G G G G G G G G G G G G G G G G G
5 chr5_83139399 0 83139399 T T T T T T T T G G G G T T T T T T G G
5 chr5_83145028 0 83145028 G G G G G G G G A G G G G G G G G G A A
5 chr5_83163565 0 83163565 G G G G G G G G G G G G G G A G G G G G
5 chr5_83166441 0 83166441 C C C C C C C C G G G G C C C C C C G G
5 chr5_83168167 0 83168167 A A A A A A A A A A A A A G A A A A A A
5 chr5_83168301 0 83168301 T T T T T T T T A A A A T T T T T T A A
5 chr5_83181123 0 83181123 G G G G G G G G G G G G A G G G G G G G
5 chr5_83188066 0 83188066 G G G G G T G G G G G G G G G G G G G G
5 chr5_83191009 0 83191009 T T T T T T T T T T T T T T C T T T T T
5 chr5_83191203 0 83191203 G G G G A G G G G G G G G G G G G G G G
5 chr5_83199143 0 83199143 T T T T T T C C T T T T T T T T T T T T
5 chr5_83210120 0 83210120 T T T T T T G G T T T T T T T T T T T T
5 chr5_83216267 0 83216267 C C C C C C C C G G G G C C C C C C G G
5 chr5_83219551 0 83219551 G G G G G G A A G G G G G G G G G G G G
5 chr5_83258356 0 83258356 A A A A A A A A A A A A A A A A G G A A
5 chr5_83265273 0 83265273 T T T T C C T T T T T T T T T T T T T T
5 chr5_83270334 0 83270334 G G G G G G G G G G G G A G G G G G G G
5 chr5_83276227 0 83276227 G G A A G G G G G G G G G G G G A A G G
5 chr5_83276721 0 83276721 A A A A A A A A G G G G A A A A A A G G
5 chr5_83281114 0 83281114 T T T T T T T T T T T T T T T T C C T T
5 chr5_83284367 0 83284367 T T T T T T T T T T T T T T G G T T T T
5 chr5_83286857 0 83286857 G G T T T T G G T T T T T T T T T T T T
5 chr5_83290771 0 83290771 A A A A A A A A T T T T A A A A A A T T
5 chr5_83298008 0 83298008 T T T T T T T T T T T T G G T T T T T T
5 chr5_83299725 0 83299725 A A A A A A A A G G G G A A A A A A G G
5 chr5_83306334 0 83306334 T T T T T T T T T T T T T T T T C T T T
5 chr5_83308701 0 83308701 T T T T T T T T T T T T C T T T T T T T
5 chr5_83310839 0 83310839 T T T T T T T T C C C C T T T T T T C C
5 chr5_83315900 0 83315900 G G C C C C G G G G G G G G G G G G G G
5 chr5_83318467 0 83318467 G G G G G G C C G G G G G G G G G G G G
5 chr5_83325564 0 83325564 C C C C C C C C T T T T C C C C C C T T
5 chr5_83330685 0 83330685 C C C C C C C C C C C C C C C T C C C C
5 chr5_83340553 0 83340553 G G G G G G G G G G G G A A G G G G G G
5 chr5_83345137 0 83345137 C C C C C C C C T T T T C C C C C C T T
5 chr5_83353031 0 83353031 A A A A A A A A A G A G A A A A A A G G
5 chr5_83354080 0 83354080 T T T T T T T T G G G G T T T T T T G G
5 chr5_83355875 0 83355875 T T T T T T C C T T T T T T T T T T T T
5 chr5_83360918 0 83360918 C C C C C C C C C C C C C C C T C C C C
5 chr5_83362585 0 83362585 A A A A A G A A A A A A A A A A A A A A
5 chr5_83363324 0 83363324 T T C C C T T T C C C C C C C C C C C C
5 chr5_83364804 0 83364804 T T T T T T T T T T T T C T T T T T T T
5 chr5_83366517 0 83366517 G G G G G G G G C C C C G G G G G G C C
5 chr5_83367251 0 83367251 A A G G G G A A G G G G G G G G G G G G
5 chr5_83367726 0 83367726 C C G G C G C C C C C C C C C C C C C C
5 chr5_83376252 0 83376252 G G G G G G A A G G G G G G G G G G G G
5 chr5_83378678 0 83378678 A A A A A A A A A A A A A A C C A A A A
5 chr5_83405146 0 83405146 C C C C C C C C T T T T C C C C C C T T
5 chr5_83414028 0 83414028 T T T T T T T T C C C C T T T T T T C C
5 chr5_83416481 0 83416481 C C C C C C C C C C C C C T C C C C C C
5 chr5_83418370 0 83418370 G G G G G G G G G G G G G G C G G G G G
5 chr5_83422668 0 83422668 C C C C C C C C C T C C C C C C C C C C
5 chr5_83428685 0 83428685 A A A T A A A A A A A A A A A A A A A A
5 chr5_83430355 0 83430355 G G G G G G G G A A A A G G G G G G A A
5 chr5_83431863 0 83431863 C C C C C C C C C C C T C C C C C C C C
5 chr5_83444539 0 83444539 A A A A A A A A C C C C A A A A A A C C
5 chr5_83444858 0 83444858 T T T T T T T T C C C C T T T T T T C C
5 chr5_83445657 0 83445657 A A A A A A A A G G G G A A A A A A G G
5 chr5_83459198 0 83459198 G G A G G G G G G G G G G G G G G G G G
5 chr5_83464761 0 83464761 C C C C C C T T C C C C C C C C C C C C
5 chr5_83470790 0 83470790 C C C C C C C C C C C C C C C G C C C C
5 chr5_83474883 0 83474883 C C C C C C C C A A A A C C C C C C A A
5 chr5_83474945 0 83474945 C C G G G G G G G G G G G G G G G G G G
5 chr5_83496022 0 83496022 T T T T T T T T G G G G T T T T T T G G
5 chr5_83496462 0 83496462 T T T T C T T T T T T T T T T T T T T T
5 chr5_83506998 0 83506998 A A A A A A A A A A A A A A T T A A A A
5 chr5_83507809 0 83507809 T T T T T T T T T T T T G T T T T T T T
5 chr5_83510509 0 83510509 A A G G G G A A G G G G G G G G G G G G
5 chr5_83510525 0 83510525 G G C C G G G G C C C C G G G G G G C C
5 chr5_83516699 0 83516699 A A A A A A T T A A A A A A A A A A A A
5 chr5_83521383 0 83521383 C C C T C C C C C C C C C C C C C C C C
5 chr5_83526750 0 83526750 C C C C C C C C C C C C C C A A C C C C
5 chr5_83528497 0 83528497 C C C C C C C C T T T T C C C C C C T T
5 chr5_83529080 0 83529080 A A A A A A A A A A A A A A C C A A A A
5 chr5_83533275 0 83533275 T T G T G G T T G G G G T T T T T T G G
5 chr5_83543946 0 83543946 T T T T T T C C T T T T T T T T T T T T
5 chr5_83544736 0 83544736 A A A A A A A A A A A T A A A A A A A A
5 chr5_83552462 0 83552462 T T T T T T T T C C C C T T T T T T C C
5 chr5_83552863 0 83552863 A A A A A A A A A A A A A T A A A A A A
5 chr5_83561049 0 83561049 C C T T T T T T T T T T T T T T T T T T
5 chr5_83561486 0 83561486 G G G G G G G G A A A A G G G G G G A A
5 chr5_83564038 0 83564038 A A A A A A A A A A A A A G A A A A A A
5 chr5_83569512 0 83569512 T T T T T T T T G G G G T T T T T T G G
5 chr5_83571393 0 83571393 C C T T T T C C T T T T T T C C T T T T
5 chr5_83571527 0 83571527 T T G G G G T T G G G G G G T T G G G G
5 chr5_83573368 0 83573368 T T T T C T T T T T T T T T T T T T T T
5 chr5_83576175 0 83576175 G G G G G G G G A G A A G G G G G G G G
5 chr5_83587872 0 83587872 A A A A A A A A A A A A A T T T A T A A
5 chr5_83602415 0 83602415 A A A A A A A A A A A A G G G G G G A A
5 chr5_83610452 0 83610452 C C C C C C C C C G C G C C C C C C C C
5 chr5_83614026 0 83614026 C C T T C T C C C C C C C C C C C C C C
5 chr5_83647570 0 83647570 C C C C C C C C G G G G C C C C C C G G
5 chr5_83662940 0 83662940 A A A A A A A A A A A A A A C C A A A A
5 chr5_83663668 0 83663668 C C C C C C C C T T T T C C C C C C T T
5 chr5_83677520 0 83677520 T T T T T T T T G G G G T T T T T T G G
5 chr5_83679670 0 83679670 G G G G G G G G G G G G G G A G G G G G
5 chr5_83682807 0 83682807 G G G G G G G G G G G G G G G G A A G G
5 chr5_83683398 0 83683398 G G G G G G G G C G G G G G G G G G G G
5 chr5_83687977 0 83687977 G G G G G G G G A A A A G G G G G G A A
5 chr5_83689301 0 83689301 G G G G G G G G A A A A G G G G G G A A
5 chr5_83691342 0 83691342 A A G G A A A A A A A A A A A A A A A A
5 chr5_83694729 0 83694729 A A A A A A A A G G G G A A A A A A G G
5 chr5_83695157 0 83695157 C C C C C C C C C C C C C C C C C G C C
5 chr5_83697714 0 83697714 A A C C C C A A C C C C C C C C C C C C
5 chr5_83711096 0 83711096 A A C C C C A A C C C C C C C C C C C C
5 chr5_83721393 0 83721393 G G A G G G G G G G G G G G G G G G G G
5 chr5_83722740 0 83722740 G G G G G G G G A A A A G G G G G G A A
5 chr5_83729798 0 83729798 C T T T T T T T T T T T T T T T T T T T
5 chr5_83731868 0 83731868 A A A A A A A A A G A A A A A A A A A A
5 chr5_83737955 0 83737955 C C T T T T T T T T T T T T T T T T T T
5 chr5_83744556 0 83744556 T T T T T T T T T T T T C T T T T T T T
5 chr5_83745755 0 83745755 G G G G A A G G G G G G G G G G G G G G
5 chr5_83750316 0 83750316 A A A A A A A A G G G G A A A A A A G G
5 chr5_83751014 0 83751014 A A A A A A A A A A A A A A A A G G A A
5 chr5_83751508 0 83751508 G G G G G G G G G G G G C G G G G G G G
5 chr5_83752566 0 83752566 G G G G G G G G A A A A G G G G G G A A
5 chr5_83753623 0 83753623 T T T T T T T T C C C T T T T T T T C C
5 chr5_83761906 0 83761906 G G G G G G G G G G G G G G G G A G G G
5 chr5_83769343 0 83769343 C C C C C C C C C C C C C C C T C C C C
5 chr5_83773288 0 83773288 C C C C C C C C C C A C C C C C C C C C
5 chr5_83777783 0 83777783 C C C C C C C C C C C C C G C C C C C C
5 chr5_83782332 0 83782332 G G G G G G G G G G G G G G A G G G G G
5 chr5_83786247 0 83786247 A A A A A A A A G G G G A A A A A A G G
5 chr5_83794337 0 83794337 C T C C C C T T C C C C C C C C C C C C
5 chr5_83800587 0 83800587 G G G G G G G G C G C G G G G G G G G G
5 chr5_83802612 0 83802612 C T T T T T T T T T T T T T T T T T T T
5 chr5_83809616 0 83809616 G G G G G G G G A A A A G G G G G G A A
5 chr5_83810670 0 83810670 G G G G A G G G G G G G G G G G G G G G
5 chr5_83814221 0 83814221 T T C C T T T T T T T T T T T T T T T T
5 chr5_83824609 0 83824609 A A G G A A A A A A A A A A A A A A A A
5 chr5_83825326 0 83825326 C C C C A C C C A A A A A C C C A A A A
5 chr5_83826443 0 83826443 C C T T C C C C C C C C C C C C C C C C
5 chr5_83827433 0 83827433 A A A A A A A A C C C C A A A A A A C C
5 chr5_83840312 0 83840312 T T G G T T T T T T T T T T T T T T T T
5 chr5_83844863 0 83844863 G G G G G G G G G G G G G G G G C C G G
5 chr5_83845378 0 83845378 A A A A A A A A A T A T A A A A A A A A
5 chr5_83852155 0 83852155 A G A A A A G G A A A A A A A A A A A A
5 chr5_83857177 0 83857177 G G G G G G G G G G G G A G G G G G G G
5 chr5_83861126 0 83861126 C C C C C C C C T T C C C C C C C C T T
5 chr5_83866554 0 83866554 C C C C C C C C T T T T C C C C C C T T
5 chr5_83882796 0 83882796 T T T T T T T T T T T T A A T T T T T T
5 chr5_83885210 0 83885210 G G G G G G G G G G C G G G G G G G G G
5 chr5_83885560 0 83885560 T T T T C T T T T T T T T T T T T T T T
5 chr5_83900602 0 83900602 A A G G G G A A G G G G G G G G G G G G
5 chr5_83903073 0 83903073 A A A G A A A A A A A A A A A A A A A A
5 chr5_83908259 0 83908259 A A A A A C A A A A A A A A A A A A A A
5 chr5_83913779 0 83913779 A C A A A A A A A A A A A A A A A A A A
5 chr5_83921467 0 83921467 C C C C C C T T C C C C C C C C C C C C
5 chr5_83928327 0 83928327 A A A A A A T T A A A A A A A A A A A A
5 chr5_83940792 0 83940792 A A A A A G A A A A A A A A A A A A A A
5 chr5_83942844 0 83942844 T T T T T T T T C C C C T T T T T T C C
5 chr5_83946268 0 83946268 A A A A A A A A G G G G A A A A A A G G
5 chr5_83952424 0 83952424 A A A A A A A A A A A A A C A A A A A A
5 chr5_83955891 0 83955891 G G G G G G G G G G G G G G G G A G G G
5 chr5_83973799 0 83973799 G G G G G G G G A A A A G G G G G G A A
5 chr5_83974199 0 83974199 C C C C C C T T C C C C C T C C C C C C
5 chr5_83977694 0 83977694 C C C C C C C C T T T T C C C C C C T T
5 chr5_83983102 0 83983102 C C C C C T C C C C C C C C C C C C C C
5 chr5_83986927 0 83986927 A A A A A A A A A A A G A A A A A A A A
5 chr5_84004095 0 84004095 C C C C C C C C C C C C C T C C C C C C
5 chr5_84005706 0 84005706 C C C C C C C C T T T T C C C C C C T T
5 chr5_84015751 0 84015751 T T G T T T T T T T T T T T T T T T T T
5 chr5_84028447 0 84028447 T T C T T T T T T T T T T T T T T T T T
5 chr5_84030887 0 84030887 A A A A A G A A G G G G A A A A A A G G
5 chr5_84037776 0 84037776 C C C T C C C C C C C C C C C C C C C C
5 chr5_84039391 0 84039391 G G G G A G G G G G G G G G G G G G G G
5 chr5_84047333 0 84047333 A A A A A A A A C C C C A A A A A A C C
5 chr5_84047590 0 84047590 C C G G G G C C C C C C C C C C C C C C
5 chr5_84048150 0 84048150 T T T T T T T T T T T T T T T T C C T T
5 chr5_84052942 0 84052942 T T T T G T T T T T T T T T T T T T T T
5 chr5_84065053 0 84065053 G G G G G G G G G G G G G G G G A A G G
5 chr5_84070867 0 84070867 A A A A A A A A A A C C A A A A A A A A
5 chr5_84078403 0 84078403 T T T T T T T T T T T T C T T T T T T T
5 chr5_84081217 0 84081217 A A A A A A A A G G G G A A A A A A G G
5 chr5_84086327 0 84086327 C C C T C T C C C C C C C C C C C C C C
5 chr5_84092817 0 84092817 T T T T T T T T T T T T G G T T T T T T
5 chr5_84099593 0 84099593 A A A C A A A A A A A A A A A A A A A A
5 chr5_84103627 0 84103627 C C A A A A A A A A A A A A A A A A A A
5 chr5_84110808 0 84110808 C C T T C T C C T T T T T T C C T T T T
5 chr5_84114513 0 84114513 G G G G G G G G A A A A G G G G G G A A
5 chr5_84125228 0 84125228 G G G G G G G G A A A A G G G G G G A A
5 chr5_84139722 0 84139722 A A T T T T A A A A A A A A A A A A A A
5 chr5_84142171 0 84142171 T T T T T T T T T T C C T T T T T T T T
5 chr5_84144591 0 84144591 C C C C C C C C C C C C C C A A C C C C
5 chr5_84145451 0 84145451 A A A A A A A A G G G G A A A A A G G G
5 chr5_84145793 0 84145793 A A A A A A A A G G G G A A A A A A A A
5 chr5_84148394 0 84148394 A A A A A A A A G G G G A A A A A A G G
5 chr5_84153278 0 84153278 T T T T T T T T C C C C T T T T T T C C
5 chr5_84155602 0 84155602 C C C C C C C C G G G G C C C C C C G G
5 chr5_84162154 0 84162154 T T C T T T T T T T T T T T T T T T T T
5 chr5_84165745 0 84165745 T T T T T T T T C C C C T T T T T T C C
5 chr5_84167252 0 84167252 T T T T T T T T A T T T T T T T T T T T
5 chr5_84173109 0 84173109 T T T T T T T T T T T T C T T T T T T T
5 chr5_84176076 0 84176076 C C C C C C C C A A A A C C C C C C A A
5 chr5_84176890 0 84176890 C C A C C C C C C C C C C C C C C C C C
5 chr5_84184404 0 84184404 G G G G G G G G G G G G G G G G C G G G
5 chr5_84194924 0 84194924 G G T T G G G G T T T T G G G G G G T T
5 chr5_84197223 0 84197223 C C C C C C C C C C C C C C C T C C T T
5 chr5_84204876 0 84204876 A A A A A A A A A A A A A A A C A A A A
5 chr5_84210483 0 84210483 G G G G G G G G G T G G G G G G G G G G
5 chr5_84243475 0 84243475 A A A A A A A A A A A A A G A A A A A A
5 chr5_84245722 0 84245722 T T T T T T T T T T T T A T T T T T T T
5 chr5_84248695 0 84248695 T T T T T T T T C C C C T T T T T T C C
5 chr5_84284261 0 84284261 A A A A A A A A C C C C A A A A A A C C
5 chr5_84285802 0 84285802 A A A A A A A A A A A A A A A A G G A A
5 chr5_84286596 0 84286596 G G G G G G G G G G G G C C G G G G G G
5 chr5_84287018 0 84287018 T T T T T T T T G G G G T T T T T T G G
5 chr5_84293111 0 84293111 G G G G G G G G G G G G A G G G G G G G
5 chr5_84296396 0 84296396 G G G G G G G G G G G G G G G G G T G G
5 chr5_84296718 0 84296718 C C C C C C C C C C C T C C C C C C C C
5 chr5_84323992 0 84323992 C C C C C C C C C C C C C T C C C C C C
5 chr5_84324601 0 84324601 A A A A A A A A G G G G A A A A A A G G
5 chr5_84336117 0 84336117 C C C C C C C C T T T T C C C C C C T T
5 chr5_84343450 0 84343450 G G C G C G G G G G G G G G G G G G G G
5 chr5_84344400 0 84344400 G G A A A A G G A A A A A A A A A A A A
5 chr5_84349799 0 84349799 A A A A A A A A G G G G A A A A G G G G
5 chr5_84359896 0 84359896 A A A A A A A A G G G G A A A A A A G G
5 chr5_84364279 0 84364279 T T T T T T T T C T T T T T T T T T T T
5 chr5_84364767 0 84364767 C C A C A C C C C C C C C C C C C C C C
5 chr5_84364995 0 84364995 A A A A A A A A A A A A A A A A G G A A
5 chr5_84366621 0 84366621 A A A T A A A A A A A A A A A A A A A A
5 chr5_84368244 0 84368244 G G A A A A G G A A A A A A A A A A A A
5 chr5_84369866 0 84369866 G G G G C G G G G G G G G G G G G G G G
5 chr5_84375190 0 84375190 C C C C C C C C C C C C G G C C C C C C
5 chr5_84375553 0 84375553 T T T T T T T T T T T T C T T T T T T T
5 chr5_84375706 0 84375706 A A G G A G A A A A A A A A A A A A A A
5 chr5_84377511 0 84377511 A A C C A C A A A A A A A A A A A A A A
5 chr5_84388234 0 84388234 A A A A A A A A A A A A A A A A G G A A
5 chr5_84393085 0 84393085 A A A A A A A A A A A A A A C C A A A A
5 chr5_84397207 0 84397207 T T T T T T T T G G G G T T T T T T G G
5 chr5_84398969 0 84398969 C C G G G G C C C C C C C C C C C C C C
5 chr5_84401611 0 84401611 T T T T T T T T T T T T C T T T T T T T
5 chr5_84406057 0 84406057 G G G G G G G G G G G G A G G G G G G G
5 chr5_84415009 0 84415009 A A A A A A A A A A A A G G A A A A A A
5 chr5_84417155 0 84417155 C C A C C C C C C C C C C C C C C C C C
5 chr5_84418764 0 84418764 G G G G G G G G G G G G A G G G G G G G
5 chr5_84442563 0 84442563 A A A A A A A A A A A A A A A A G G A A
5 chr5_84444549 0 84444549 T T T T T T T T T T T T T T T T C T T T
5 chr5_84445472 0 84445472 G G G G G G G G G G G G C G G G G G G G
5 chr5_84454502 0 84454502 G G G G A G G G G G G G G G G G G G G G
5 chr5_84458676 0 84458676 A A G G G G G G A A A A G G A G G G A A
5 chr5_84460390 0 84460390 C C C C C T C C C C C C C C C C C C C C
5 chr5_84465204 0 84465204 A A A A A A A A A G A G A A A A A A A A
5 chr5_84467842 0 84467842 A A A A A A A A A A A A A C A A A A A A
5 chr5_84473704 0 84473704 C C C C C C C C C C C C C T C C C C C C
5 chr5_84485707 0 84485707 T T T T T T T T C C C C T T T T T T C C
5 chr5_84491604 0 84491604 T T C T T T T T T T T T T T T T T T T T
5 chr5_84492237 0 84492237 T T T T T T T T C C C C T T T T T T C C
5 chr5_84497294 0 84497294 G G G G G G G G G G G G G G G G A A G G
5 chr5_84504009 0 84504009 G G G G G G G G G G A G G G G G G G A A
5 chr5_84510318 0 84510318 G G G G G G G G A A A A G G G G G G A A
5 chr5_84510603 0 84510603 C C C C C C C C C C C C C C C G C C C C
5 chr5_84512681 0 84512681 T T G G G G G G G G G G G G G G G G G G
5 chr5_84522337 0 84522337 C C C C C C C C C C C C C C A C C C C C
5 chr5_84544181 0 84544181 C C C G C G C C C C C C C C C C C C C C
5 chr5_84546230 0 84546230 G G G G G G G G A A A A G G G G G G A A
5 chr5_84546636 0 84546636 C C C C C C C C C C C C C T C C C C C C
5 chr5_84550906 0 84550906 T T T T T T T T C C C C T T T T T T C C
5 chr5_84554919 0 84554919 T T T T T T T T C C C C T T T T T T C C
5 chr5_84557823 0 84557823 G G G G G G G G A A A A A A A A A A A A
5 chr5_84567959 0 84567959 C C C C C C C C C C C C C T C C C C C C
5 chr5_84573384 0 84573384 A A A A A A A A G G G G A A A A A A G G
5 chr5_84576895 0 84576895 T T T T T T T T C C C C T T T T T T C C
5 chr5_84578697 0 84578697 G G G G G G G G C C C C G G G G G G C C
5 chr5_84590203 0 84590203 T T T T T T T T A A A A T T A A T T A A
5 chr5_84591683 0 84591683 C C C C C C C C T T T T C C C C C C T T
5 chr5_84592068 0 84592068 C C C C C C C C C C C C C C T T C C C C
5 chr5_84595217 0 84595217 C C C C C C C C C T C T C C C C C C C C
5 chr5_84598269 0 84598269 T T T T T T T T A A A A T T A A T T A A
5 chr5_84600760 0 84600760 C C C C C C C C C C C T C C C C C C C C
5 chr5_84601418 0 84601418 G G G G G G G G G G G T G G G G G G G G
5 chr5_84601802 0 84601802 C C C C C C C C C C C C C T C C C C C C
5 chr5_84606927 0 84606927 A A G G A G A A A A A A A A A A A A A A
5 chr5_84612352 0 84612352 G G A A G G G G G G G G G G G G G G G G
5 chr5_84616945 0 84616945 T T T T T T T T G G G G T T T T T T G G
5 chr5_84623773 0 84623773 G G G G G G G G G G G G A G G G G G G G
5 chr5_84629599 0 84629599 A A T T A A A A A A A A A A A A A A A A
5 chr5_84632650 0 84632650 A A A A A A A A G G G G A A A A A A G G
5 chr5_84638692 0 84638692 C C C C C T C C C C C C C C C C C C C C
5 chr5_84639347 0 84639347 T T C C T T T T T T T T T T T T T T T T
5 chr5_84651546 0 84651546 C C C C C C C C C C C C C C C C T T C C
5 chr5_84653095 0 84653095 T T T T T T T T T T T T G T T T T T T T
5 chr5_84668714 0 84668714 C C C C C C C C C C C C C C C T C C C C
5 chr5_84669167 0 84669167 G G G G G G G G G G G G A G G G G G A A
5 chr5_84671914 0 84671914 T T T T T T T T T T T T C T T T T T T T
5 chr5_84696036 0 84696036 G G G G G T G G G G G G G G G G G G G G
5 chr5_84699820 0 84699820 G G G G G G G G A A A G G G G G G G A A
5 chr5_84710604 0 84710604 C C C C C C C C T T T T C C C C C C T T
5 chr5_84719278 0 84719278 C C T T T T C C T T T T T T T T T T T T
5 chr5_84719364 0 84719364 T T T T T T T T C C C C T T T T T T C C
5 chr5_84719984 0 84719984 T T T T C T T T T T T T T T T T T T T T
5 chr5_84729516 0 84729516 T T T T T T C C T T T T T T T T T T T T
5 chr5_84731978 0 84731978 A A A A A A A A A G A A A A A A A A G G
5 chr5_84749580 0 84749580 T T T T T T T T C C T T T T T T T T T T
5 chr5_84751436 0 84751436 A A C C C C A A C C C C C C C C C C C C
5 chr5_84751895 0 84751895 G G A G G G G G G G G G G G G G G G G G
5 chr5_84758862 0 84758862 A A G G G G A A G G G G G G G G G G G G
5 chr5_84758932 0 84758932 T T C C C C T T C C C C C C C C C C C C
5 chr5_84761361 0 84761361 A A A A A A A A A A A A A A C C A A A A
5 chr5_84764658 0 84764658 G G A A G G G G G G G G G G G G G G G G
5 chr5_84768622 0 84768622 A A A A A A A A G G G G A A A A A A G G
5 chr5_84769365 0 84769365 A C A A A A A A C C C C A A A A A A C C
5 chr5_84771461 0 84771461 C C C C C C C C C C C T C C C C C C C C
5 chr5_84773675 0 84773675 T T T T T T T T T T T T C T T T T T T T
5 chr5_84776222 0 84776222 A A A A A A A A G G G G A A A A A A G G
5 chr5_84818288 0 84818288 C C C C C C C C C C C C C C A C C C C C
5 chr5_84834215 0 84834215 T T T T T T T T C C C C T T T T T T C C
5 chr5_84837610 0 84837610 A G G G G G G G G G G G G G G G G G G G
5 chr5_84843574 0 84843574 G G G G G G G G T T T T G G G G G G T T
5 chr5_84860345 0 84860345 G G G G G G G G A A A A G G G G G G A A
5 chr5_84861839 0 84861839 T T T T T T C C T T T T T T T T T T T T
5 chr5_84873575 0 84873575 A A A A A A A A A A A A A A G G A A A A
5 chr5_84886055 0 84886055 G G G G G G G G T T T T G G G G G G T T
5 chr5_84903541 0 84903541 A A A A A G A A A A A A A A A A A A A A
5 chr5_84904604 0 84904604 A G G G G G G G G G G G G G G G G G G G
5 chr5_84907102 0 84907102 T T T T T T T T C C C C T T T T T T C C
5 chr5_84907786 0 84907786 G G G G G G G G G G G G A A G G G G G G
5 chr5_84909223 0 84909223 G G A A A A A A A A A A A A A A A A A A
5 chr5_84914026 0 84914026 T T A A A A T T A A A A A A A A A A A A
5 chr5_84914056 0 84914056 G G G G A G G G G G G G G G G G G G G G
5 chr5_84914160 0 84914160 T T T T T T T T C C C C T T T T T T C C
5 chr5_84916662 0 84916662 C C T T T T C C C C C C C C C C C C C C
5 chr5_84918723 0 84918723 T T G G G G T T T T T T T T T T T T T T
5 chr5_84923432 0 84923432 G G G G G G G G G G A G G G G G G G G G
5 chr5_84926936 0 84926936 T T T T T T T T C C C C T T T T T T C C
5 chr5_84927177 0 84927177 C C C C C C C C G G G G C C C C C C G G
5 chr5_84930090 0 84930090 G G G G G G G G C C C C G G G G G G C C
5 chr5_84945269 0 84945269 T T T T T T T T T T T T A A T T T T T T
5 chr5_84949818 0 84949818 G G G G G G G G T T T T G G G G T T T T
5 chr5_84970968 0 84970968 G G G G G G G G A A A A G G G G G G A A
5 chr5_84971499 0 84971499 C C C C C C C C T T T T C C C C C C T T
5 chr5_84986923 0 84986923 C C C C C C C C C C C C C C T T C C C C
5 chr5_84991386 0 84991386 T T T T T T T T C C C C T T T T T T C C
5 chr5_85008513 0 85008513 G G G G G G G G G G G G G G G G A A G G
5 chr5_85016089 0 85016089 A A A A A A A A A A A A A A A A G G A A
5 chr5_85022278 0 85022278 G G A G A G G G G G G G G G G G G G G G
5 chr5_85043832 0 85043832 C C C C C T C C C C C C C C C C C C C C
5 chr5_85057455 0 85057455 A G A A A A A A A A A A A A A A A A A A
5 chr5_85060724 0 85060724 T T T T T T T T C T C T T T T T T T T T
5 chr5_85063475 0 85063475 A A A A A A A A A A A A A A G G G G A A
5 chr5_85083494 0 85083494 C C C C C C G G C C C C C C C C C C C C
5 chr5_85089131 0 85089131 G G G G G G G G G G G G G G G G G T G G
5 chr5_85102507 0 85102507 A A A A A A A A A A A A A A A T A A A A
5 chr5_85114516 0 85114516 C C C C C C C C T T T T C C C C C C T T
5 chr5_85124113 0 85124113 A A A A A A A A A A A A A A C C A A A A
5 chr5_85139511 0 85139511 T T T T T T T T A A A A T T T T T T A A
5 chr5_85150509 0 85150509 A A G G A A A A A A A A A A A A A A A A
5 chr5_85186027 0 85186027 G G G G G G G G T T T T G G G G G G T T
5 chr5_85188730 0 85188730 T T T T T T T T C C C C T T T T T T C C
5 chr5_85197747 0 85197747 G G G G G G G G G G G G A G G G G G G G
5 chr5_85197822 0 85197822 T T T T T T T T C T C T T T T T T T T T
5 chr5_85203510 0 85203510 C C C C C C C C T T T T C C C C C C T T
5 chr5_85204667 0 85204667 C C C C C C C C C C C C C C C C C G C C
5 chr5_85205328 0 85205328 A A A A A A A A A A A A A C A A A A A A
5 chr5_85205484 0 85205484 A A G G A A A A A A A A G G G G G G A A
5 chr5_85206004 0 85206004 T T C C C C T T C C C C C C C C C C C C
5 chr5_85215267 0 85215267 G G G G G G G G G G G G G G A A G G G G
5 chr5_85223068 0 85223068 G G G G A G G G G G G G G G G G G G G G
5 chr5_85224037 0 85224037 A A A A A A A A G G G G A A A A A A G G
5 chr5_85224591 0 85224591 A A C C C C A A C C C C C C C C C C C C
5 chr5_85226616 0 85226616 A A A A A A A A A A A A A G A A A A A A
5 chr5_85226670 0 85226670 C C C C C C C C C C C C C C T T C C C C
5 chr5_85229408 0 85229408 T T T T T T T T C C C C T T T T T T C C
5 chr5_85230140 0 85230140 G G G G G G G G C C C C G G G G G G C C
5 chr5_85234189 0 85234189 T T T T C T T T T T T T T T T T T T T T
5 chr5_85237242 0 85237242 G G G G A G G G G G G G G G G G G G G G
5 chr5_85238638 0 85238638 C C C C C C C C C C C C C C C C C T C C
5 chr5_85238656 0 85238656 A A A A A A A A G G G G A A A A A A G G
5 chr5_85239280 0 85239280 G G G G A G G G G G G G G G G G G G G G
5 chr5_85249052 0 85249052 A C A A A A A A A A A A A A A A A A A A
5 chr5_85256647 0 85256647 A A A A G G A A A A A A A A A A A A A A
5 chr5_85258491 0 85258491 C C C C C C C C C C C C A C C C C C C C
5 chr5_85259327 0 85259327 A A A A A A A A A A A A A A A T A A A A
5 chr5_85263536 0 85263536 T T T T T T T T T T T T T T C T T T T T
5 chr5_85267843 0 85267843 T T T T T T T T T T T T C T T T T T T T
5 chr5_85267971 0 85267971 G G G G G G G G T T T T G G G G G G T T
5 chr5_85268294 0 85268294 C C C C C C C C G G G G C C C C C C G G
5 chr5_85269207 0 85269207 A A A A A A A A G G G G A A A A A A G G
5 chr5_85273300 0 85273300 T T C C T T T T T T T T T T T T T T T T
5 chr5_85281673 0 85281673 G G G G G G G G T T G T G G G G G G G G
5 chr5_85287456 0 85287456 G G G G G G G G G G G G A A G G G G G G
5 chr5_85293572 0 85293572 C C C C C T T T C C C C C C C C C C C C
5 chr5_85295640 0 85295640 G G G G G G G G G G C G G G G G G G C C
5 chr5_85295919 0 85295919 C C C C C C C C G G C G C C C C C C G G
5 chr5_85296951 0 85296951 G G G G G G A A G G G G G G G G G G G G
5 chr5_85298662 0 85298662 C C C C C C C C T T T T C C C C C C T T
5 chr5_85299013 0 85299013 G G G G G G G G G G A G G G G G G G G G
5 chr5_85302196 0 85302196 A A C C C C A A A A A A A A A A A A A A
5 chr5_85302347 0 85302347 A A A C A A A A A A A A A A A A A A A A
5 chr5_85303486 0 85303486 T T T T T T T T C C C C T T T T T T C C
5 chr5_85313028 0 85313028 C C C T C C C C C C C C C C C C C C C C
5 chr5_85317393 0 85317393 G G G G G G G G A A A A G G G G G G A A
5 chr5_85321742 0 85321742 T T T T T T T T T T T T C T T T T T T T
5 chr5_85322430 0 85322430 T T T T A T T T T T T T T T T T T T T T
5 chr5_85331187 0 85331187 T T C T T T T T T T T T T T T T T T T T
5 chr5_85333496 0 85333496 A A A A A A A A A A A A A A G G A A A A
5 chr5_85343873 0 85343873 C C C C C C C C T T T T C C C C C C T T
5 chr5_85345391 0 85345391 T T T T T T T T T T T T G G T T T T T T
5 chr5_85346762 0 85346762 G G G G G G G G A G G G G G G G G G G G
5 chr5_85356817 0 85356817 G G G G G G G G A G G G G G G G G G G G
5 chr5_85359184 0 85359184 C C C C C C C C C C C C G G G G C C C C
5 chr5_85376866 0 85376866 T T T T T T T T T T G T T T T T T T T T
5 chr5_85386626 0 85386626 G T T T T T T T T T T T T T T T T T T T
5 chr5_85392391 0 85392391 A A A A A A A A T T T T A A A A A A T T
5 chr5_85395085 0 85395085 C C C C C C C C G G G G C C C C C C G G
5 chr5_85397419 0 85397419 G G G G G G G G G G G G G G A G G G G G
5 chr5_85397442 0 85397442 T T C T C T T T C C C C T T T T T T C C
5 chr5_85417899 0 85417899 A A A A A A A A C C C C A A A A A A C C
5 chr5_85424429 0 85424429 G G G G G G G G A A A A G G G G G G A A
5 chr5_85430440 0 85430440 A A A A A A A A A G A G A A A A A A A A
5 chr5_85435410 0 85435410 A A A A A G A A A A A A A A A A A A A A
5 chr5_85438296 0 85438296 A A A A A A A A T T T T A A A A A A T T
5 chr5_85439936 0 85439936 T T G T T T T T T T T T T T T T T T T T
5 chr5_85440603 0 85440603 T T G G G T T T G G G G G G G G G G G G
5 chr5_85451666 0 85451666 G G G G G G G G G G G G C C G G G G G G
5 chr5_85461016 0 85461016 G G G G G G G G G G G G A G G G A A G G
5 chr5_85465055 0 85465055 A A A A A A A A C C C C A A A A A A C C
5 chr5_85488490 0 85488490 A A A A A A A A G G G G A A A A A A G G
5 chr5_85494746 0 85494746 C C C T T T C C C C C C T T T T T T C C
5 chr5_85496176 0 85496176 C C C C C C C C C C C C C C C C T T C C
5 chr5_85505806 0 85505806 G G G G G G G G G G G G A G A G G G G G
5 chr5_85509855 0 85509855 G G G G G G G G T T T T G G G G G G T T
5 chr5_85532564 0 85532564 G G A A G G G G G G G G G G G G G G G G
5 chr5_85555469 0 85555469 T T T T T T T T C T T T T T T T T T T T
5 chr5_85562456 0 85562456 C C C C C C C C C C C T C C C C C C C C
5 chr5_85579258 0 85579258 G G A A A A G G A A A A A A A A A A A A
5 chr5_85579376 0 85579376 G G G G G G G G A A A A G G G G G G A A
5 chr5_85580508 0 85580508 G G G G G G G G T T T T G G G G G G T T
5 chr5_85593607 0 85593607 C C C C C C C C C C C C C C C G C C C C
5 chr5_85595850 0 85595850 A A A A A A A A A C A A A A A A A A C C
5 chr5_85596710 0 85596710 G G A A G G G G G G G G G G G G G G G G
5 chr5_85598439 0 85598439 A G G G G G G G G G G G G G G G G G G G
5 chr5_85598755 0 85598755 A A G G G G A A A A A A G G A A A A A A
5 chr5_85601171 0 85601171 A A G G G G A A G G G G G G A A G G G G
5 chr5_85602378 0 85602378 C C G G C C C C G G G G G G G G G G G G
5 chr5_85602840 0 85602840 T T T T T T T T T T G T T T T T T T T T
5 chr5_85613491 0 85613491 A A A A A A A A G G G G A A A A A A G G
5 chr5_85620471 0 85620471 C C C C C C C C C C C C C T C C C C C C
5 chr5_85621922 0 85621922 T T T T T T T T T T T T T T C C T T T T
5 chr5_85626320 0 85626320 T T T T T T T T G G G G T T T T T T G G
5 chr5_85628764 0 85628764 A A A A A A A A G G G G A A A A A A G G
5 chr5_85630370 0 85630370 C C T T C C C C C C C C C C C C C C C C
5 chr5_85630438 0 85630438 T T T T C C T T T T T T T T T T T T T T
5 chr5_85630957 0 85630957 A A A A A A A A G G G G A A A A A A G G
5 chr5_85631272 0 85631272 T T C C C C T T C C C C C C C C C C C C
5 chr5_85632494 0 85632494 G G A A G G G G A G G G G G G G G G G G
5 chr5_85640451 0 85640451 C C C C C C C C C C C C C C C C T T C C
5 chr5_85645840 0 85645840 C C C C C C C C T T T T C T C C C C T T
5 chr5_85646598 0 85646598 A A A A A A A A A A A G A A A A A A A A
5 chr5_85648985 0 85648985 C C C C C C C C T T T T C C C C C C T T
5 chr5_85649316 0 85649316 G G G G G G G G A A A A G G G G G G A A
5 chr5_85652499 0 85652499 A A A A A C A A A A A A A A A A A A A A
5 chr5_85655134 0 85655134 G G G G A A G G A A A A A A A A A A A A
5 chr5_85667003 0 85667003 T T T T T T T T C C C C T T T T T T C C
5 chr5_85678266 0 85678266 A A A A A A A A A A A A A A A A A G A A
5 chr5_85682115 0 85682115 C C C C C C C C C C C G C C C C C C C C
5 chr5_85686748 0 85686748 T T T T T T T T T T G T T T T T T T T T
5 chr5_85687366 0 85687366 A A A A A A A A A A A A A A A A A G A A
5 chr5_85690051 0 85690051 T T A A A A A A A A A A A A A A A A A A
5 chr5_85703332 0 85703332 T T T T T T T T C T T T T T T T T T T T
5 chr5_85705363 0 85705363 C C C C C C C C A A A A C C C C C C A A
5 chr5_85708940 0 85708940 C C T T C C C C C C C C C C C C C C C C
5 chr5_85709922 0 85709922 T T T T T T T T T T T T T T C C C C T T
5 chr5_85710741 0 85710741 C C T T T T C C T T T T T T T T T T T T
5 chr5_85714744 0 85714744 A A G G G G A A G G G G G G G G G G G G
5 chr5_85716899 0 85716899 C C C C C C C C T T T T C C C C C C T T
5 chr5_85734601 0 85734601 A G G G G G G G G G G G G G G G G G G G
5 chr5_85737127 0 85737127 C C C C C C C C C T C C C C C C C C C C
5 chr5_85743420 0 85743420 A A A A A A A A A A A G A A A A A A A A
5 chr5_85751383 0 85751383 A A A A A G A A A A A A A A A A A A A A
5 chr5_85757221 0 85757221 C C C C C C C C T T T T C C C C C C T T
5 chr5_85757313 0 85757313 C C T T C C C C C C C C C C C C C C C C
5 chr5_85763949 0 85763949 G G G G G G G G A A A A G G G G G G A A
5 chr5_85767235 0 85767235 T T C C C C T T C C C C C C C C C C C C
5 chr5_85767965 0 85767965 T T T T T T T T A A A A T T T T T T A A
5 chr5_85768642 0 85768642 C C C C C C C C C C C C C C C T C C C C
5 chr5_85774010 0 85774010 C C C C C C C C A A A A C C C C C C A A
5 chr5_85775752 0 85775752 C C C C C C C C C C C C C T C C C C C C
5 chr5_85777777 0 85777777 T T T T T T T T T T T T C T T T T T T T
5 chr5_85778054 0 85778054 G G G G G G T T G G G G G G G G G G G G
5 chr5_85783763 0 85783763 A A A A A A G G A A A A A A A A A A A A
5 chr5_85786636 0 85786636 A A A A A A A A G G G G A A A A A A G G
5 chr5_85787816 0 85787816 G G G G G G G G A G G G G G G G G G G G
5 chr5_85789696 0 85789696 T T A A T T T T T T T T T T T T T T T T
5 chr5_85793470 0 85793470 C C C C C C C C C C C C C C T T C C C C
5 chr5_85802421 0 85802421 T T T T G T T T T T T T T T T T T T T T
5 chr5_85806778 0 85806778 T T T T T T T T C C C C T T T T T T C C
5 chr5_85819617 0 85819617 G G T T T T G G T T T T T T T T T T T T
5 chr5_85823273 0 85823273 A A A A A A A A G G G G A A A A A A G G
5 chr5_85824367 0 85824367 T T T T T T T T T T T T T T T T C C T T
5 chr5_85828107 0 85828107 G G G G G G G G A A A A G G G G G G A A
5 chr5_85832423 0 85832423 A A A A A A A A A A A A A A A G A A A A
5 chr5_85844018 0 85844018 C C C C C C C C C C G G C C C C C C G G
5 chr5_85846469 0 85846469 C C C C C T C C C C C C C C C C C C C C
5 chr5_85851303 0 85851303 G G G G G G G G A A A A A G G G G G A A
5 chr5_85853080 0 85853080 T T T T T T T T A A A A T T T T T T A A
5 chr5_85858326 0 85858326 A A A A A A A A G G G G A A A A A A G G
5 chr5_85858524 0 85858524 T T C C C C T T T T T T C C C C C C T T
5 chr5_85860993 0 85860993 G G A A A A G G A A A A A A A A A A A A
5 chr5_85861836 0 85861836 G G C C C C G G C C C C C C C C C C C C
5 chr5_85869585 0 85869585 G G G G G G G G G G G G G G A A G G G G
5 chr5_85874847 0 85874847 C C C C C C C C C C C C C C C T C C C C
5 chr5_85875807 0 85875807 T T T T T T T T C C C C T T T T T T C C
5 chr5_85899468 0 85899468 T T T T T T T T T T T T T T G G T T T T
5 chr5_85904729 0 85904729 A A G G A A A A A A A A A A A A A A A A
5 chr5_85905331 0 85905331 G T T T T T G G T T T T T T T T T T T T
5 chr5_85906450 0 85906450 C T C C C C C C C C C C C C C C C C C C
5 chr5_85911622 0 85911622 A A A A A A A A T T T T A A A A A A T T
5 chr5_85911974 0 85911974 G G G G G G G G A A A A G G G G G G A A
5 chr5_85922982 0 85922982 A A A A A A A A A A A A A G A A A A A A
5 chr5_85925715 0 85925715 C C C C C C C C C C C C C C T T C C C C
5 chr5_85926846 0 85926846 T T T T T T T T C C C C T T T T T T C C
5 chr5_85934925 0 85934925 C C T T T T C C C C C C T T T T T T C C
5 chr5_85940600 0 85940600 T T A A T T T T T T T T T T T T T T T T
5 chr5_85947615 0 85947615 G G G G G G G G G G G G A G G G G G G G
5 chr5_85949576 0 85949576 C C C C C C C C C C C C C C T T C C C C
5 chr5_85955349 0 85955349 C T C C C C C C C C C C C C C C C C C C
5 chr5_85956764 0 85956764 G G G G G G G G G G G G G G A A G G G G
5 chr5_85963905 0 85963905 A A G G G G A A G G G G G G G G G G G G
5 chr5_85972116 0 85972116 A A G G G G A A A A A A G G G G G G A A
5 chr5_85972497 0 85972497 A A A A A A A A G G G G A A A A A A G G
5 chr5_85972645 0 85972645 C C G G G G C C C C C C G G G G G G C C
5 chr5_85995076 0 85995076 G G G G G G G G G G G G G G G G A A G G
5 chr5_85995440 0 85995440 A A A A A A A A A A A A A A A G A A A A
5 chr5_86004106 0 86004106 A A A A A G A A A A A A A A A A A A A A
5 chr5_86011967 0 86011967 T T T T T T T T C C C C T T T T T T C C
5 chr5_86016213 0 86016213 A A A A A A A A A A A A G G A A A A A A
5 chr5_86026413 0 86026413 A A A A A A A A A A A A A A A A T T A A
5 chr5_86027958 0 86027958 A A A A A A A A T T T T A A A A A A T T
5 chr5_86028456 0 86028456 T T T T T T T T T T T T T T T T C C T T
5 chr5_86028845 0 86028845 A A A A A A A A G G G G A A A A A A G G
5 chr5_86033510 0 86033510 C C C C C C C C C C C C C C C C A A C C
5 chr5_86038664 0 86038664 C C C C C C C C A A A A C C C C C C A A
5 chr5_86044060 0 86044060 A A A A A A A A G G G G A A A A A A A A
5 chr5_86047010 0 86047010 C C G G G G C C G G G G G G G G G G G G
5 chr5_86072523 0 86072523 C C C C C G C C C C C C C C C C C C C C
5 chr5_86073483 0 86073483 T T T T T T T T T T T T T T C C T T T T
5 chr5_86075600 0 86075600 A G G G G G A A G G G G G G G G G G G G
5 chr5_86077504 0 86077504 C C C C C C C C C T C T C C C C C C T T
5 chr5_86078709 0 86078709 G G G G G G G G G G G G G G A A G G G G
5 chr5_86080836 0 86080836 A A A A A A A A A A A A A A G G A A A A
5 chr5_86086126 0 86086126 C C C G C C C C C C C C C C C C C C C C
5 chr5_86088276 0 86088276 C C C C C C C C T T T T C C C C C C T T
5 chr5_86091854 0 86091854 T T T T T T T T C C C C T T T T T T T T
5 chr5_86102737 0 86102737 C C C C C C T T C C C C C C C C C C C C
5 chr5_86103509 0 86103509 T T T T T T T T C C C C T T T T T T C C
5 chr5_86110025 0 86110025 T T T T T T T T C C C C T T T T T T C C
5 chr5_86111523 0 86111523 C C C C C C C C C C C C C C C C T T C C
5 chr5_86115554 0 86115554 T T C T C T T T T T T T T T T T T T T T
5 chr5_86132137 0 86132137 A A A A A A C C A A A A A A A A A A A A
5 chr5_86133411 0 86133411 C C T T T T C C C C C C C C C C C C C C
5 chr5_86134654 0 86134654 C C C C C C C C G G G G C C C C C C G G
5 chr5_86142511 0 86142511 A A A A A A A A A T A T A A A A A A A A
5 chr5_86149790 0 86149790 A A A A A A A A A A A A A T A A A A A A
5 chr5_86159927 0 86159927 A A A A A A A A A A A A A T A A A A A A
5 chr5_86167524 0 86167524 T T T T T T T T C C C T T T T T T T T T
5 chr5_86171561 0 86171561 A A G G G G G G G G G G G G G G G G G G
5 chr5_86173802 0 86173802 A A A A A A A A A A A A A A A A C C A A
5 chr5_86178487 0 86178487 C C C C C C C C C T C T C C C C C C C C
5 chr5_86180348 0 86180348 A A A A A A A A C C C C A A A A A A C C
5 chr5_86189964 0 86189964 G G G G A G G G G G G G G G G G G G G G
5 chr5_86195975 0 86195975 T T T T T T T T T T T T C T T T T T T T
5 chr5_86208292 0 86208292 A A A A A A A A G G G G A A A A A A A A
5 chr5_86208735 0 86208735 T T T T T T T T T T T T C T T T T T T T
5 chr5_86218008 0 86218008 G G G G G G G G C C C C G G G G G G C C
5 chr5_86221430 0 86221430 C C C C C C C C C C C C C C A A C C C C
5 chr5_86230186 0 86230186 C C C T C C C C C C C C T T T T T T C C
5 chr5_86231112 0 86231112 C C A C A A C C A A A A C C C C C C A A
5 chr5_86238361 0 86238361 C C C C C C C C T T T T C C C C C C T T
5 chr5_86239518 0 86239518 A A A A A A A A G G G G A A A A A A G G
5 chr5_86239743 0 86239743 T T C C C C T T T T T T T T T T T T T T
5 chr5_86241333 0 86241333 T T T T T T T T T T T T G T T T T T T T
5 chr5_86242279 0 86242279 A A A A A A A A A A A A A A A A T T A A
5 chr5_86244852 0 86244852 G G G G G G G G A G A G G G G G G G G G
5 chr5_86247207 0 86247207 C C C C C C C C T T C T C C C C C C T T
5 chr5_86254154 0 86254154 A A A A A A A A T T T T A A A A A A T T
5 chr5_86262200 0 86262200 A A A A A A A A G G G G A A A A A A G G
5 chr5_86262315 0 86262315 T T T T T T T T C C C C T T T T T T C C
5 chr5_86262687 0 86262687 A A A A A A A A G G G G A A A A A A G G
5 chr5_86263409 0 86263409 G G G G A G G G G G G G G G G G G G G G
5 chr5_86263996 0 86263996 A A A A A A A A A A A A A A A C A A A A
5 chr5_86265007 0 86265007 G G G G A G G G G G G G G G G G G G G G
5 chr5_86266482 0 86266482 A A A A A A A A A A A A C C A A A A A A
5 chr5_86266806 0 86266806 T T T T T T T T C C C C T T T T T T C C
5 chr5_86268762 0 86268762 C C C C C C C C C C C C C C C T C C C C
5 chr5_86276283 0 86276283 G G G G G G G G G G G G G G A G G G G G
5 chr5_86282182 0 86282182 T T T T T T T T T T T T C T C T T T T T
5 chr5_86289598 0 86289598 A A A A A A G G A A A A A A A A A A A A
5 chr5_86289794 0 86289794 C C C C C C C C T T T T C C C C C C T T
5 chr5_86290440 0 86290440 A A A G A A A A A A A A A A A A A A A A
5 chr5_86292325 0 86292325 A A A A A A A A A A A A G G A A A A A A
5 chr5_86292406 0 86292406 T T T T T T T T T T T T T T C T T T T T
5 chr5_86292823 0 86292823 A A A A A A A A A A A A A A A C A A A A
5 chr5_86308812 0 86308812 C C C C C C C C A A A A C C C C C C A A
5 chr5_86311406 0 86311406 T T C C C C T T C C C C C C C C C C C C
5 chr5_86314734 0 86314734 C C C C C C C C C C C G C C C C C C C C
5 chr5_86315744 0 86315744 G G G G G G G G G G G G A A G G A A G G
5 chr5_86316105 0 86316105 A A A A A A A A A G G G A A A A A A G G
5 chr5_86319430 0 86319430 T T T T T T T T C C C C T T T T T T C C
5 chr5_86322640 0 86322640 G G G G G G G G A A A A G G G G G G A A
5 chr5_86323432 0 86323432 T T T T T T T T T T T T T T T T A A T T
5 chr5_86327821 0 86327821 T T T T T T T T C C C C T T T T T T C C
5 chr5_86341670 0 86341670 T T T T T T C C T T T T T T T T T T T T
5 chr5_86347110 0 86347110 C C C C A C C C A A A A A A A A A A A A
5 chr5_86351938 0 86351938 T T T T T T T T C C C C C C C C C C C C
5 chr5_86353501 0 86353501 A A A A A A A A G G G G A A A A A A G G
5 chr5_86355318 0 86355318 C C C C C C C C C C C C C C C C C T C C
5 chr5_86356185 0 86356185 A A A A A A A A G G G G A A A A A A G G
5 chr5_86360093 0 86360093 A A A A A A A A A G A A A A A A A A A A
5 chr5_86364846 0 86364846 A A A A A A A A A A A A A A A A A G A A
5 chr5_86365835 0 86365835 T T T T T T T T A A A A T T T T T T A A
5 chr5_86373656 0 86373656 C C C C C T T T C C C C C C C C C C C C
5 chr5_86377281 0 86377281 T T T T T T T T T T T T G G G G G G T T
5 chr5_86377342 0 86377342 T T T T T T T T T T T T C C C C C C T T
5 chr5_86385822 0 86385822 C C C C C C C C C C C C C G C C C C C C
5 chr5_86395649 0 86395649 C C C C C C C C T T T T C C C C C C T T
5 chr5_86397392 0 86397392 G G G G G G G G A A A A G G G G G G A A
5 chr5_86400765 0 86400765 C C C C C C C C C G C G C C C C C C G G
5 chr5_86404806 0 86404806 C C C C C C C C C T C C C C C C C C C C
5 chr5_86406523 0 86406523 A A A A A A A A G G G G A A A A A A G G
5 chr5_86410871 0 86410871 G G G G G G G G G G G G G G A A G G G G
5 chr5_86411882 0 86411882 T T T T T T T T C C C C T T T T T T C C
5 chr5_86418461 0 86418461 A A A A A A A A A T A A A A A A A A A A
5 chr5_86419535 0 86419535 A A A G A A A A A A A A A A A A A A A A
5 chr5_86423299 0 86423299 T T T T T T T T C C C C T T T T T T C C
5 chr5_86424686 0 86424686 G G G G G G G G G G G G A G G G G G G G
5 chr5_86427454 0 86427454 T T C T T T T T T T T T T T T T T T T T
5 chr5_86428295 0 86428295 C C C C C C C C T T T T C C C C C C T T
5 chr5_86428961 0 86428961 C C T T T T C C C C C C C C C C C C C C
5 chr5_86438990 0 86438990 C C C C C C C C C C C T C C C C C C C C
5 chr5_86443403 0 86443403 T T C C T T T T T T T T T T T T T T T T
5 chr5_86449091 0 86449091 C C C C C C C C C C C C T T C C C C C C
5 chr5_86449591 0 86449591 C C C T C C C C C C C C C C C C C C C C
5 chr5_86453782 0 86453782 C C C C C C C C G G G G C C C C C C G G
5 chr5_86456581 0 86456581 T T T T T T T T T T T T C C T T T T T T
5 chr5_86459909 0 86459909 A A A A A A A A G G G G A A A A A A G G
5 chr5_86466799 0 86466799 A A A A A A A A A A A A C C A C C C A A
5 chr5_86475878 0 86475878 C C T T T T C C T T T T T T T T T T T T
5 chr5_86477976 0 86477976 T T T T T T T T C C C C T T T T T T C C
5 chr5_86482635 0 86482635 C C C C C C C C T T T T C C C C C C T T
5 chr5_86486683 0 86486683 C C C C C C T T C C C C C C C C C C C C
5 chr5_86488364 0 86488364 G G G G G G G G A G G G G G G G G G G G
5 chr5_86497564 0 86497564 C C C C C T C C T T T T T T T T T T T T
5 chr5_86499565 0 86499565 T T T T T T T T C C C C T T T T T T C C
5 chr5_86504580 0 86504580 A A A A A A A A T T T T A A A A A A T T
5 chr5_86507792 0 86507792 A A T T T T A A T T T T T T T T T T T T
5 chr5_86511505 0 86511505 C C C C T T C C C C C C C C C C C C C C
5 chr5_86516969 0 86516969 C C C C C C C C C C C C C G C C C C C C
5 chr5_86519416 0 86519416 C C C C C C C C C C C C C C C C C T C C
5 chr5_86523611 0 86523611 G G G G A G G G G G G G G G G G G G G G
5 chr5_86525470 0 86525470 A A A A A A A A G G G G A A A A A A G G
5 chr5_86530173 0 86530173 G G G G G G G G T T T T G G G G G G T T
5 chr5_86536415 0 86536415 A A A A A G A A A A A A A A A A A A A A
5 chr5_86536825 0 86536825 G G G G A G G G G G G G G G G G G G G G
5 chr5_86539732 0 86539732 A A A A A A A A G G G G A A A A A A G G
5 chr5_86542743 0 86542743 G G G G G G G G G G G G G G A G G G G G
5 chr5_86543636 0 86543636 A A A A A C A A A A A A A A A A A A A A
5 chr5_86544901 0 86544901 C C C C C C C C C C C T C C C C C C C C
5 chr5_86555876 0 86555876 A A A A A A A A T T T T A A A A A A T T
5 chr5_86556690 0 86556690 A A A A A A A A A A A A A A A C A A A A
5 chr5_86559628 0 86559628 T T T T T T T T C C C C T T T T T T C C
5 chr5_86560050 0 86560050 G G G G G G G G A A A A G G G G G G A A
5 chr5_86562362 0 86562362 T T T T T T T T A A A A T T T T T T A A
5 chr5_86563134 0 86563134 A A A A G G A A A A A A A A A A A A A A
5 chr5_86573334 0 86573334 C C C C A A C C A A A A A A A A A A A A
5 chr5_86582568 0 86582568 A A A A A A A A G G G G A A A A A A G G
5 chr5_86584365 0 86584365 T T T T T T T T T T T T T T T T C T T T
5 chr5_86590314 0 86590314 T T T T T T T T G G G G T T T T T T G G
5 chr5_86592478 0 86592478 G G G G A G G G G G G G G G G G G G G G
5 chr5_86601220 0 86601220 T T T T T T T T G G G G T T T T T T G G
5 chr5_86606123 0 86606123 C C C C C C C C C C C C C C C T C C C C
5 chr5_86610559 0 86610559 A A A A A A A A G G G G G G G G G G G G
5 chr5_86620313 0 86620313 T T T T T T T T T T T T T T T T C T T T
5 chr5_86624633 0 86624633 A A A A A A A A A A A A A G A A A A A A
5 chr5_86636205 0 86636205 C C T T C C C C C C C C C C C T C C C C
5 chr5_86644352 0 86644352 T T T T T T T T T T C T T T T T T T T T
5 chr5_86651104 0 86651104 G G G G G G G G G G A G G G G G G G G G
5 chr5_86656202 0 86656202 A A A A A G A A A A A A A A A A A A A A
5 chr5_86660907 0 86660907 T T T T T T T T C C C C T T T T T T C C
5 chr5_86666094 0 86666094 C C C C C C C C C C C G C C C C C C C C
5 chr5_86670958 0 86670958 C C C C C T C C C C C C C C C C C C C C
5 chr5_86676334 0 86676334 A A G G A G A A A A A A A A A A A A A A
5 chr5_86685786 0 86685786 G G A G G G G G G G G G G G G G G G G G
5 chr5_86690526 0 86690526 A A G G G G A A G G G G G G G G G G G G
5 chr5_86691879 0 86691879 C C C T C C C C C C C C C C C C C C C C
5 chr5_86705643 0 86705643 T T T T T T T T T T T T T T T T C C T T
5 chr5_86711135 0 86711135 T T T T T T T T C C C C T T T T T T C C
5 chr5_86713032 0 86713032 T T T T T T T T C T T T T T T T T T T T
5 chr5_86713736 0 86713736 T T T T T T T T T T T T G T T T T T T T
5 chr5_86722608 0 86722608 T T T T T T T T T T T T T T C C T T T T
5 chr5_86724392 0 86724392 T T T T T T T T C C C C T T T T T T C C
5 chr5_86727283 0 86727283 T T T T T T T T T T T T T T C T T T T T
5 chr5_86736918 0 86736918 G G G G G G G G G G A G G G G G G G A A
5 chr5_86741123 0 86741123 C C C C C C C C G G G G C C C C C C G G
5 chr5_86745795 0 86745795 C C C C C C C C A A A A C C C C C C A A
5 chr5_86747005 0 86747005 G G G G A G G G G G G G G G G G G G G G
5 chr5_86788692 0 86788692 G G G G G G A A G G G G G G G G G G G G
5 chr5_86790501 0 86790501 G G G G G G G G G G G G A G G G G G G G
5 chr5_86791827 0 86791827 A A A A A A A A A A A G A A A A A A G G
5 chr5_86822160 0 86822160 C C C C C C C C C C C C C C C G C C C C
5 chr5_86825296 0 86825296 G G A A A A A A G G G G G G G G G G G G
5 chr5_86827565 0 86827565 C C C C C C C C C C C C C T C C C C C C
5 chr5_86834477 0 86834477 G G G G G G G G G G G G G G G G A A G G
5 chr5_86849075 0 86849075 G G G G G G G G G G G G A G G G G G G G
5 chr5_86853165 0 86853165 T T T T T T T T G T T T T T T T T T G G
5 chr5_86855268 0 86855268 G G G G G G G G A A A A G G G G G G A A
5 chr5_86857405 0 86857405 C C C C C C C C C C C C C T C C C C C C
5 chr5_86858804 0 86858804 T T T T T T T T A A A A T T T T T T A A
5 chr5_86860712 0 86860712 A A A A A A A A A A A A A G A A A A A A
5 chr5_86861005 0 86861005 T T T T T T T T C C C C T T T T T T C C
5 chr5_86867631 0 86867631 T T T T T T T T T T T T T T C T T T T T
5 chr5_86873290 0 86873290 A A A A A A A A G G G G A A A A A A G G
5 chr5_86874247 0 86874247 T T T T T T T T T T T T C T T T T T T T
5 chr5_86878426 0 86878426 A A A A A A A A G G G G A A A A A A G G
5 chr5_86879720 0 86879720 T T T T T T T T T T T T T T T T C T T T
5 chr5_86879873 0 86879873 A A A G A A A A A A A A A A A A A A A A
5 chr5_86882902 0 86882902 T T C T T T T T T T T T T T T T T T T T
5 chr5_86883723 0 86883723 C C C C C C C C T T T T C C C C C C T T
5 chr5_86897214 0 86897214 C C C C C C C C A A A A C C C C C C A A
5 chr5_86899007 0 86899007 T T T T T T T T C C C C T T T T T T C C
5 chr5_86905048 0 86905048 A A A A A A A A C C C C A A A A A A C C
5 chr5_86906275 0 86906275 G G G G G G G G G G G G G G G G C G G G
5 chr5_86908396 0 86908396 C C T T C C C C C C C C C C C C C C C C
5 chr5_86908955 0 86908955 C C C C C C C C C C C C C C C C C T C C
5 chr5_86911383 0 86911383 C C C C C C C C C T C T C C C C C C C C
5 chr5_86911384 0 86911384 G G G G G G G G G G G G G G A A G G G G
5 chr5_86917463 0 86917463 C C T T T T C C C C C C C C C C C C C C
5 chr5_86921032 0 86921032 T T T T T T T T A T A T T T T T T T A A
5 chr5_86930141 0 86930141 T T T T T T T T T T T T T T C T T T T T
5 chr5_86930705 0 86930705 A A A A A A A A G G G G A A A A A A G G
5 chr5_86934829 0 86934829 T T T T T T T T C C C C T T T T T T C C
5 chr5_86949559 0 86949559 T T T T T T T T C T C T T T T T T T C C
5 chr5_86951348 0 86951348 A A A A A A G G A A A A A A A A A A A A
5 chr5_86952841 0 86952841 C C T T T T C C T T T T C C C C C C T T
5 chr5_86958542 0 86958542 C C C C C C C C T T T T C C C C C C T T
5 chr5_86978866 0 86978866 A A A A A A A A G G G G A A A A A A G G
5 chr5_86983576 0 86983576 C C C C C C C C T T T T C C C C C C T T
5 chr5_86985955 0 86985955 A A A A C C A A A A A A A A A A A A A A
5 chr5_86996671 0 86996671 T T T T T T T T T T T T A T T T T T T T
5 chr5_86996810 0 86996810 A G A A A A A A A A A A A A A A A A A A
5 chr5_87010670 0 87010670 G G G G G G G G A A A A A G G G G G A A
5 chr5_87022649 0 87022649 G G G G G G G G A A A A G G G G G G A A
5 chr5_87027429 0 87027429 A A A A A A A A T T T T A A A A A A T T
5 chr5_87037390 0 87037390 C C T T T T T T T T T T T T T T T T T T
5 chr5_87040458 0 87040458 G G G G G G G G G T G T G G G G G G G G
5 chr5_87052224 0 87052224 C C T T T T C C T T T T T T T T T T T T
5 chr5_87060451 0 87060451 T T T T T T T T T T T T C T T T T T T T
5 chr5_87062462 0 87062462 G G G G G G G G A A A A G G G G G G A A
5 chr5_87062771 0 87062771 A C A A A A C C A A A A A A A A A A A A
5 chr5_87065683 0 87065683 C C C C C C C C T T T T C C C C T T T T
5 chr5_87080776 0 87080776 C C C C C C T T C C C C C C C C C C C C
5 chr5_87096015 0 87096015 G G G G G G G G G G G G G G A A G G G G
5 chr5_87096214 0 87096214 T T T T T T T T G G G G T T T T T T G G
5 chr5_87103266 0 87103266 C C C C G G C C C C C C C C C C C C C C
5 chr5_87104445 0 87104445 C C A C C C C C C C C C C C C C C C C C
5 chr5_87106578 0 87106578 T T T T T T T T C C C C T T T T T T C C
5 chr5_87119147 0 87119147 A G A A A A G G A A A A A A A A A A A A
5 chr5_87135039 0 87135039 C C C C C C C C C C C C C C C C G G C C
5 chr5_87139620 0 87139620 G G G G G G G G A G G G G G G G G G G G
5 chr5_87142987 0 87142987 G G G G G G G G A G G G G G G G G G G G
5 chr5_87148278 0 87148278 A A A A A A A A G G G G A A A A A A G G
5 chr5_87152413 0 87152413 G G G G G G G G A A A A G G G G G G A A
5 chr5_87153336 0 87153336 A A A A A A A A A A A A A A C C C C A A
5 chr5_87161573 0 87161573 T T T T T T T T C C C C T T T T T T C C
5 chr5_87166010 0 87166010 A A A A A A A A A A A A A G A A A A A A
5 chr5_87167541 0 87167541 C C C C C C C C T T T T C C C C C C T T
5 chr5_87169305 0 87169305 C C C C C C C C C C C C A A C C C C C C
5 chr5_87174098 0 87174098 T T T T T T T T G G G G T T T T T T G G
5 chr5_87177517 0 87177517 C C C C C C C C C C C C C C C C T T C C
5 chr5_87182648 0 87182648 T T T T T T T T G G G G T T T T T T G G
5 chr5_87183537 0 87183537 A A A A A A A A G G G G A A A A A A G G
5 chr5_87199918 0 87199918 G G G G G G G G A G G G G G G G G G G G
5 chr5_87200864 0 87200864 C C C C C C T T C C C C C C C C C C C C
5 chr5_87211830 0 87211830 A T A A A A A A A A A A A A A A A A A A
5 chr5_87217594 0 87217594 C C C C C C C C T T T T C C C C C C T T
5 chr5_87219350 0 87219350 T T T T T T T T T T T T C T T T T T T T
5 chr5_87226148 0 87226148 G G G G G G G G G G G G G G G G C C G G
5 chr5_87226901 0 87226901 G G G G G G G G A A A A G G G G G G A A
5 chr5_87237082 0 87237082 C C C C C C C C C C C T C C C C C C C C
5 chr5_87238722 0 87238722 C C C C C C T T C C C C C C C C C C C C
5 chr5_87256195 0 87256195 G G G G G G G G A A A A G G G G G G A A
5 chr5_87258929 0 87258929 C C C C C C C C C T C C C C C C C C C C
5 chr5_87260965 0 87260965 C C C C T T C C T T T T C C C C C C T T
5 chr5_87263837 0 87263837 G G A A A A A A G G G G A A A A A A G G
5 chr5_87275041 0 87275041 T T T T T T T T C T T T T T T T T T T T
5 chr5_87275253 0 87275253 G G G G G G G G A G G G G G G G G G G G
5 chr5_87278124 0 87278124 T T T T T T T T T T T T G T T T T T T T
5 chr5_87301556 0 87301556 T T T T T T T T C C C C T T T T T T C C
5 chr5_87306641 0 87306641 A A A A A A A A A A A A A A A A T T A A
5 chr5_87311951 0 87311951 A A A G A A A A A A A A A A A A A A A A
5 chr5_87320261 0 87320261 C C C C C C C C T T T T C C C C C C T T
5 chr5_87320905 0 87320905 C C C C C C C C C C C C C C T T C C C C
5 chr5_87323461 0 87323461 G G G G G G G G G G G G G G A A G G G G
5 chr5_87336165 0 87336165 G G G G G G A A G G G G G G G G G G G G
5 chr5_87353758 0 87353758 C C C C C C C C C C C C C T C C C C C C
5 chr5_87357659 0 87357659 T T T T T T T T G T T T T T T T T T T T
5 chr5_87382645 0 87382645 T T T T T T T T C C C C T T T T T T C C
5 chr5_87383022 0 87383022 C C C C C C C C T T T T C C C C C C T T
5 chr5_87388434 0 87388434 A A A A A A A A A A A A A T A A A A A A
5 chr5_87389173 0 87389173 T T T T T T T T C C C C T T T T T T C C
5 chr5_87394110 0 87394110 A A A A A A A A G G G G A A A A A A G G
5 chr5_87394452 0 87394452 A A A A A A A A C C C C A A A A A A C C
5 chr5_87397052 0 87397052 T T T T T T T T A T T T T T T T T T T T
5 chr5_87399912 0 87399912 A A A A A A A A G G A G A A A A A A G G
5 chr5_87403458 0 87403458 C C C C C C C C C C C C C C T T C C C C
5 chr5_87407606 0 87407606 G G G G A A G G G G G G G G G G G G G G
5 chr5_87416299 0 87416299 G G G G G G G G C C C C G G G G G G C C
5 chr5_87420112 0 87420112 T T C C C C T T C C C C C C C C C C C C
5 chr5_87432857 0 87432857 T T T T T T G G T T T T T T T T T T T T
5 chr5_87466238 0 87466238 C C C C C C C C C C C C C C C T C C T T
5 chr5_87476708 0 87476708 G G G G G G G G G G G G G G A G G G G G
5 chr5_87479495 0 87479495 C C C C C C C C C C C T C C C C C C T T
5 chr5_87493733 0 87493733 G G G G G G G G G G G G G G G T G G G G
5 chr5_87497205 0 87497205 C C C C C C C C C C C C C C C G C C C C
5 chr5_87499528 0 87499528 G G G G G G G G A A A A G G G G G G A A
5 chr5_87501752 0 87501752 G G C C C C G G C C C C C C C C C C C C
5 chr5_87513128 0 87513128 G G G G G G G G G G G G G G A A G G G G
5 chr5_87516690 0 87516690 G G G G G G T T G G G G G G G G G G G G
5 chr5_87518782 0 87518782 C C C C C C C C C C C T C C C C C C C C
5 chr5_87521572 0 87521572 C C C C C C C C C C C C C C C C C T C C
5 chr5_87523813 0 87523813 A A A A A A A A A A A A A G A A A A A A
5 chr5_87523905 0 87523905 C C C C C C C C C C C C C G C C C C C C
5 chr5_87542142 0 87542142 A A A A A A A A A A A A A G A A A A A A
5 chr5_87544169 0 87544169 C C C C C C C C C C C C C C C C C T C C
5 chr5_87551707 0 87551707 G G A G G G G G G G G G G G G G G G G G
5 chr5_87556334 0 87556334 G G A G G G G G G G G G G G G G G G G G
5 chr5_87557037 0 87557037 C C C C C C C C C C C C C C C C C T C C
5 chr5_87558358 0 87558358 T T T T T T T T T T T T A T T T T T T T
5 chr5_87560155 0 87560155 A A A A A A A A A A A A A A G G A A A A
5 chr5_87567226 0 87567226 G G G G G G G G G G G G C C C C G G G G
5 chr5_87572271 0 87572271 C C C C C C T T C C C C C C C C C C T T
5 chr5_87582095 0 87582095 G G C G G G G G C C C C C G G G G G C C
5 chr5_87583182 0 87583182 T T T T T T T T C C C C T T T T T T C C
5 chr5_87585272 0 87585272 G G G G G G G G G G G G G G A A G G G G
5 chr5_87585359 0 87585359 T T T T C C T T T T T T T T T T T T T T
5 chr5_87589840 0 87589840 A A G G G G A A G G G G G G G G G G G G
5 chr5_87594965 0 87594965 A G G G G G G G G G G G G G G G A A G G
5 chr5_87601293 0 87601293 G G A A A A A A A A A A A A A A A A A A
5 chr5_87602854 0 87602854 G G G G G G G G G G G G G G A G G G G G
5 chr5_87620704 0 87620704 T T T T T T T T C C T T T T T T T T T T
5 chr5_87637389 0 87637389 G G G G G G G G G G G G C G G G G G G G
5 chr5_87639936 0 87639936 C C C C C C C C C C C C C T C C C C C C
5 chr5_87642922 0 87642922 A A A T A A A A A A A A A A A A A A A A
5 chr5_87651208 0 87651208 T T T T T T T T C C C C T T T T T T C C
5 chr5_87657652 0 87657652 G G G G G G G G G G G G A A A A A A G G
5 chr5_87662310 0 87662310 C T C C C C C C C C C C C C C C C C C C
5 chr5_87672394 0 87672394 C C C C C C C C T T T T C C C C C C T T
5 chr5_87683096 0 87683096 A A A A A A A A C C C C A A A A A A C C
5 chr5_87687478 0 87687478 C C C C C C C C C C C C C C C T C C C C
5 chr5_87696118 0 87696118 A A A A A A A A G G G G G G A A A A G G
5 chr5_87696571 0 87696571 T T C C C C C C C C C C C C C C C C C C
5 chr5_87703152 0 87703152 G G G G G G G G G G G G G G A A G G G G
5 chr5_87707508 0 87707508 A A T T T T A A A A A A A A A A A A A A
5 chr5_87709025 0 87709025 G G T T T T G G T T T T G G G G G G T T
5 chr5_87709030 0 87709030 T T C C C C T T C C C C T T T T T T C C
5 chr5_87717049 0 87717049 A A A A A A A A G G G G A A A A A A G G
5 chr5_87733141 0 87733141 G G G G G G G G G G G G A A G G G G G G
5 chr5_87735321 0 87735321 A A A A A A A A A A A A A A A G A A A A
5 chr5_87745231 0 87745231 C C C T C C C C C C C C C C C C C C C C
5 chr5_87748461 0 87748461 C C T T T T T T T T T T T T T T T T T T
5 chr5_87750251 0 87750251 C C C C C C C C C C C T C C C C C C C C
5 chr5_87770867 0 87770867 T T T T T T T T T T T T C T T T T T T T
5 chr5_87775879 0 87775879 C C A A A A C C A A A A A A A A A A A A
5 chr5_87779811 0 87779811 T T T T T T T T T T C T T T T T T T T T
5 chr5_87780357 0 87780357 A A A A A A A A C C C C A A A A A A C C
5 chr5_87784193 0 87784193 C C C C C C C C C C C C C T C C C C C C
5 chr5_87788860 0 87788860 C C A A A A A A A A A A A A A A A A A A
5 chr5_87791783 0 87791783 G G G G G G G G A G G G G G G G G G G G
5 chr5_87794983 0 87794983 C C T T T T C C C C C C C C C C C C C C
5 chr5_87795584 0 87795584 A A A A A A A A A G A A A A A A A A A A
5 chr5_87796225 0 87796225 A A A A A A A A A A A A A A G G G G A A
5 chr5_87806103 0 87806103 T T T T T T T T T T C T T T T T T T C C
5 chr5_87819567 0 87819567 G G G G G G G G A A A A G G G G G G A A
5 chr5_87822538 0 87822538 T T T T T T T T A T T T T T T T T T T T
5 chr5_87826372 0 87826372 G G G G G G A A G G G G G G G G G G G G
5 chr5_87829587 0 87829587 G G G G G G G G A A A A G G G G G G A A
5 chr5_87832609 0 87832609 A A A A A A A A A A A A A A A A G G A A
5 chr5_87848522 0 87848522 G G G G G G G G A A A A G G G G G G A A
5 chr5_87850254 0 87850254 A A A A A A A A A A C C A A A A A A A A
5 chr5_87850461 0 87850461 G G G G C C G G G G G G G G G G G G G G
5 chr5_87851943 0 87851943 C C C C C C C C C C C C C C C C T T C C
5 chr5_87856782 0 87856782 G G G G G G G G G G C G G G G G G G G G
5 chr5_87857853 0 87857853 A A A A A A A A G G G G A A A A A A G G
5 chr5_87866328 0 87866328 C C C C C C C C A A A A C C C C C C A A
5 chr5_87871119 0 87871119 G G C C C C G G G G G G G G G G G G G G
5 chr5_87875039 0 87875039 T T T T T T T T T T T T C C T T T T T T
5 chr5_87876522 0 87876522 A A A A A A A A A G A A A A A A A A A A
5 chr5_87880019 0 87880019 G G G G G G G G A A A A G G G G G G A A
5 chr5_87880292 0 87880292 A A A A A A A A G G G G A A A A A A G G
5 chr5_87883984 0 87883984 T T C T T T T T T T T T T T T T T T T T
5 chr5_87891286 0 87891286 C C C T C C C C C C C C T T C C C C C C
5 chr5_87897887 0 87897887 C T C C C C T T C C C C C C C C C C C C
5 chr5_87906341 0 87906341 A A A A A A A A A A A A A A A T A A A A
5 chr5_87908488 0 87908488 C C C C C C C C T T T T C C C C C C T T
5 chr5_87912961 0 87912961 G G G G G G G G A A A A G G G G G G A A
5 chr5_87913977 0 87913977 A A A A A A G G A A A A A A A A A A A A
5 chr5_87920605 0 87920605 A A A A A A A A G G G G A A A A A A G G
5 chr5_87923396 0 87923396 A A A A A A A A G G G G A A A A A A G G
5 chr5_87928210 0 87928210 C C C C C C C C C T C C C C C C C C C C
5 chr5_87937374 0 87937374 G G G G G G G G A A A A G G G G G G A A
5 chr5_87942172 0 87942172 C C C C C C C C C C C C C T C C C C C C
5 chr5_87948134 0 87948134 C C C C C C C C T T T T C C C C C C T T
5 chr5_87973942 0 87973942 C C C C C C C C C C C T C C C C C C C C
5 chr5_88011768 0 88011768 G G G G G G G G G G G G A G G G G G G G
5 chr5_88016389 0 88016389 T T T T T T T T G G G G T T T T T T G G
5 chr5_88031849 0 88031849 C C C C C C C C C T C C C C C C C C C C
5 chr5_88035424 0 88035424 C C C C C C C C T T T T C C C C C C T T
5 chr5_88036324 0 88036324 C T C C C C C C C C C C C C C C C C C C
5 chr5_88038293 0 88038293 G T G G G G G G G G G G G G G G G G G G
5 chr5_88044129 0 88044129 G G G G G G G G G G G G G G A A G G G G
5 chr5_88047768 0 88047768 G G G G G G T T G G G G G G G G G G G G
5 chr5_88063398 0 88063398 G G G G G G G G G G G G C G G G G G G G
5 chr5_88081542 0 88081542 C T T T T T C C T T T T T T T T T T T T
5 chr5_88081984 0 88081984 G G G G G G G G T T T T G G G G G G T T
5 chr5_88084910 0 88084910 G G G G G G G G G G G G G G G G A A G G
5 chr5_88085075 0 88085075 T T T T T T T T C T T T T T T T T T T T
5 chr5_88085349 0 88085349 A G G G G G A A G G G G G G G G G G G G
5 chr5_88093003 0 88093003 G G G G G G G G G G G G C G G G G G G G
5 chr5_88099861 0 88099861 T T T T T T T T T T T T C T T T T T T T
5 chr5_88100004 0 88100004 C C C C C C C C C C C C C C C T C C C C
5 chr5_88110506 0 88110506 A A A A A A A A A A A A A A A A A G A A
5 chr5_88135866 0 88135866 C C G G C C C C C C C C C C C C C C C C
5 chr5_88145153 0 88145153 A A A A G G A A A A A A A A A A A A A A
5 chr5_88150675 0 88150675 G G G G G G G G A A A A G G G G G G A A
5 chr5_88157572 0 88157572 G G G G G G G G C C C C G G G G G G C C
5 chr5_88158592 0 88158592 C C C T C C C C C C C C C C C C C C C C
5 chr5_88159321 0 88159321 A A A A G G A A G G G G A A A A A A G G
5 chr5_88161313 0 88161313 A A A G A A A A A A A A A A A A A A A A
5 chr5_88170982 0 88170982 A C C C C C C C C C C C C C C C C C C C
5 chr5_88174577 0 88174577 T T C T T T T T T T T T T T T T T T T T
5 chr5_88178059 0 88178059 A A A A G G A A A A A A A A A A A A A A
5 chr5_88201867 0 88201867 T T T T T T T T T T T T T T T T C C T T
5 chr5_88202040 0 88202040 T T T T T T T T T T T T T T T T G G T T
5 chr5_88207579 0 88207579 T T T T T T T T T T T T T T G T T T T T
5 chr5_88217958 0 88217958 A A C C C C A A A A A A A A A A A A A A
5 chr5_88230917 0 88230917 T T C C C C C C C C C C C T C C C C C C
5 chr5_88234528 0 88234528 A A A A A A A A A A A A A A A A G G A A
5 chr5_88238410 0 88238410 G G G G G G G G G G G G G T G G G G G G
5 chr5_88247020 0 88247020 A G A A A A G G A A A A G G G G G G A A
5 chr5_88263068 0 88263068 C C C C C C C C C C C C C C C T C C C C
5 chr5_88264545 0 88264545 G G G G G G G G G G A G G G G G G G G G
5 chr5_88267196 0 88267196 C C C C C C C C C C C C C C C C A A C C
5 chr5_88274922 0 88274922 G G A A A A G G G G G G G G G G G G G G
5 chr5_88282690 0 88282690 G T T T T T G G T T T T T T T T T T T T
5 chr5_88283967 0 88283967 G G G G G G G G A G G G G G G G G G G G
5 chr5_88294885 0 88294885 C C C C C C C C G G G G C C C C C C G G
5 chr5_88302625 0 88302625 T T T T T T T T T T T T C T T T T T T T
5 chr5_88312801 0 88312801 C C C C C C C C C C C C C C T T C C C C
5 chr5_88313359 0 88313359 T T T T T T T T C C C C T T T T T T C C
5 chr5_88322828 0 88322828 A A C C C C A A A A A A A A A A A A A A
5 chr5_88327843 0 88327843 G G G G G G G G G G G G G G T T G G G G
5 chr5_88344754 0 88344754 A A A A A A A A A A A A A A A T A A A A
5 chr5_88345932 0 88345932 C C C C C C C C C C C C C C C C A A C C
5 chr5_88349113 0 88349113 T T T T T T T T C C C C T T T T T T C C
5 chr5_88366153 0 88366153 C T C C C C C C C C C C C C C C C C C C
5 chr5_88368503 0 88368503 C C C C C C C C C C C C C C C C T T C C
5 chr5_88371237 0 88371237 G G G G G G G G G G G G G G A A G G G G
5 chr5_88371709 0 88371709 T T T T T T T T T T T T C T T T T T T T
5 chr5_88372682 0 88372682 A G G G G G G G G G G G G G G G G G G G
5 chr5_88374650 0 88374650 T T T T T T T T C C C C T T T T T T C C
5 chr5_88375189 0 88375189 T T G G G G T T G G G G G G G G G G G G
5 chr5_88376549 0 88376549 G G G G G G G G T T T T G G G G G G T T
5 chr5_88381671 0 88381671 T T T T T T T T C C C C T T T T T T C C
5 chr5_88381939 0 88381939 T T T T T T T T C T T T T T T T T T T T
5 chr5_88383828 0 88383828 G G G G G G G G G T G G G G G G G G G G
5 chr5_88386519 0 88386519 C C C C C C C C T T T T C C C C C C T T
5 chr5_88390360 0 88390360 A A A A A A A A A G A A A A A A A A A A
5 chr5_88394812 0 88394812 T T T T T T T T C C C C T T T T T T T T
5 chr5_88399867 0 88399867 C C T T T T T T T T T T T T T T T T T T
5 chr5_88400219 0 88400219 C C C G C C C C C C C C C C C C C C C C
5 chr5_88402533 0 88402533 C C C C C C C C C C C C C C A A C C C C
5 chr5_88414917 0 88414917 G G G G G G A A G G G G G G G G G G G G
5 chr5_88431577 0 88431577 T T C C C C C C C C C C C C C C C C C C
5 chr5_88431912 0 88431912 A A A A G G A A A A A A A A A A A A A A
5 chr5_88434048 0 88434048 A T A A A A A A A A A A A A A A A A A A
5 chr5_88437485 0 88437485 G G A A G G G G G G G G G G G G G G G G
5 chr5_88437788 0 88437788 A A A A A A A A A C A A A A A A A A A A
5 chr5_88438028 0 88438028 G G G G G G G G G G A A G G G G G G A A
5 chr5_88438960 0 88438960 C C C C G G C C C C C C C C C C C C C C
5 chr5_88448915 0 88448915 A G G G G G G G G G G G G G G G G G G G
5 chr5_88451681 0 88451681 G G A G A A G G G G G G G G G G G G G G
5 chr5_88455714 0 88455714 C C C C C C C C C C C C T T C C C C C C
5 chr5_88455973 0 88455973 T T T T T T T T T T C C T T T T T T T T
5 chr5_88456308 0 88456308 T T C C C C C C C C C C C C C C C C C C
5 chr5_88459485 0 88459485 C C C C C C C C C C C C C C C C A C C C
5 chr5_88465457 0 88465457 T T T T T T T T C C C C T T T T T T C C
5 chr5_88465509 0 88465509 T T T T T T T T C C C C T T T T T T C C
5 chr5_88469322 0 88469322 A A A A A A A A A G A A A A A A A A A A
5 chr5_88471930 0 88471930 G G G G G G G G A A A A G G G G G G A A
5 chr5_88478666 0 88478666 G G G G G G G G A A A A G G G G G G A A
5 chr5_88486352 0 88486352 T T T T T T T T C C C C T T T T T T C C
5 chr5_88494235 0 88494235 A A G G G G A A G G G G G G G G G G G G
5 chr5_88498950 0 88498950 G G G G G G G G G G T T G G G G G G G G
5 chr5_88509699 0 88509699 G G G G A A G G A A A A G G G G G G A A
5 chr5_88511083 0 88511083 A G A A A A A A A A A A A A A A A A A A
5 chr5_88511247 0 88511247 A A A A A A A A A A A A A A G G A A A A
5 chr5_88513018 0 88513018 T T T T C C T T T T T T T T T T T T T T
5 chr5_88530018 0 88530018 G G A A G G G G G G G G G G G G G G G G
5 chr5_88534444 0 88534444 G G A A G G G G G G G G G G G G G G G G
5 chr5_88535968 0 88535968 T T T T T T T T T T T T C T T T T T T T
5 chr5_88538607 0 88538607 A A G G G G G G G G G G G G G G G G G G
5 chr5_88546888 0 88546888 A A A A A A A A A A A A A A G G G G A A
5 chr5_88556898 0 88556898 A A A A A A A A A A A A C C A A A A A A
5 chr5_88556914 0 88556914 G G G G G G G G G G G G G G C C G G G G
5 chr5_88561779 0 88561779 G G G G A A G G G G G G G G G G G G G G
5 chr5_88565665 0 88565665 T T T T T T T T T T A A T T T T T T T T
5 chr5_88573032 0 88573032 T T T T T T T T T T T T G G T T T T T T
5 chr5_88574534 0 88574534 T T T T T T T T T T T T G G T T T T T T
5 chr5_88580127 0 88580127 G G G G G G G G G G G G G G A A G G G G
5 chr5_88582050 0 88582050 G G A A A A G G A A A A A A A A A A A A
5 chr5_88587314 0 88587314 G G G G G G G G G G G G G G C G G G G G
5 chr5_88588832 0 88588832 T T T T G G T T T T T T T T T T T T T T
5 chr5_88589891 0 88589891 G G G G G G G G A A A A G G G G G G A A
5 chr5_88598453 0 88598453 T T T T T T T T T T T T G T T T T T T T
5 chr5_88609341 0 88609341 T T C C C C C C C C C C C C C C C C C C
5 chr5_88612995 0 88612995 T T T T T T T T C C C C T T T T T T C C
5 chr5_88621754 0 88621754 T T T T T T T T T T T T T T T T A A T T
5 chr5_88622807 0 88622807 G G G G G G G G G G G G G G G G A A G G
5 chr5_88635772 0 88635772 G G A G A A G G G G G G G G G G G G G G
5 chr5_88637807 0 88637807 G G A A A A A A A A A A A A A A A A A A
5 chr5_88639554 0 88639554 G G G G G G G G G G G G A G G G G G G G
5 chr5_88641166 0 88641166 G G G G G G G G G G G G G G G G A G G G
5 chr5_88654513 0 88654513 G G G G G G G G G G G G G G G G A G G G
5 chr5_88655023 0 88655023 T T T T T T T T A A A A T T T T T T A A
5 chr5_88663575 0 88663575 G G G G G G G G G G G G G G G G C C G G
5 chr5_88667988 0 88667988 T T T T T T T T C C C C T T T T T T C C
5 chr5_88680329 0 88680329 A A C C C C A A A A A A A A A A A A A A
5 chr5_88680423 0 88680423 C C C C C C C C G G G G C C C C C C G G
5 chr5_88683626 0 88683626 C C T T T T C C T T T T T T T T T T T T
5 chr5_88685103 0 88685103 T T T T T T T T T T T T A T T T T T T T
5 chr5_88687534 0 88687534 G G G G G G G G G G G G G G G G A A G G
5 chr5_88691621 0 88691621 A A A A A A A A C C C C A A A A A A C C
5 chr5_88694123 0 88694123 C C C C C C C C T T T T T T C C C C T T
5 chr5_88703354 0 88703354 C C C C C C C C A A A A C C C C C C A A
5 chr5_88719034 0 88719034 C C C C C C C C C C C C C C C C T T C C
5 chr5_88723059 0 88723059 C C C C C C C C T T T T C C C C C C T T
5 chr5_88733938 0 88733938 T T T T T T T T C C C C T T T T T T C C
5 chr5_88734825 0 88734825 G G G T G G G G G G G G G G G G G G G G
5 chr5_88738506 0 88738506 A A A A A A A A A A A A A A G G A A A A
5 chr5_88739089 0 88739089 A A A C A A A A A A A A A A A A A A A A
5 chr5_88752837 0 88752837 C C A C C C C C C C C C C C C C C C C C
5 chr5_88759636 0 88759636 G G A G G G G G G G G G G G G G G G G G
5 chr5_88764121 0 88764121 A A A A A A G G A A A A A A A A A A A A
5 chr5_88764597 0 88764597 A A A A A A A A A A A A A G A A A A A A
5 chr5_88785570 0 88785570 C C C C T T C C C C C C C C C C C C C C
5 chr5_88796741 0 88796741 A A A A A A A A A A A A A G A A A A A A
5 chr5_88807802 0 88807802 A A A A A A A A T T T T A A A A A A T T
5 chr5_88809300 0 88809300 T T C C C C T T C C C C C C C C C C C C
5 chr5_88818969 0 88818969 A G G G G G G G G G G G G G G G G G G G
5 chr5_88831922 0 88831922 C C C C C C C C A A A A C C C C C C A A
5 chr5_88840261 0 88840261 C T C C C C C C C C T T C C C C C C C C
5 chr5_88847609 0 88847609 C C C C C C C C T T T T C C C C C C T T
5 chr5_88893514 0 88893514 C C C C C C C C C C C C C C C C C T C C
5 chr5_88893527 0 88893527 T T T T T T T T T T T T A T T T T T T T
5 chr5_88912485 0 88912485 G G G G G G G G A A A A G G G G G G A A
5 chr5_88917663 0 88917663 C C C C C C C C T T T T C C C C C C T T
5 chr5_88922980 0 88922980 G G G G G G G G T T T T G G G G G G T T
5 chr5_88924534 0 88924534 C C C C C C C C A A A A C C C C C C A A
5 chr5_88935144 0 88935144 T T T T T T T T G T T T T T T T T T T T
5 chr5_88945589 0 88945589 G G G G G G G G T T T T G G G G G G T T
5 chr5_88952891 0 88952891 A A A A A A A A A A A A A A A G A A A A
5 chr5_88953574 0 88953574 G G G G G G G G G G G G A A A A A A G G
5 chr5_88958547 0 88958547 C C C C T T C C C C C C C C C C C C C C
5 chr5_88965269 0 88965269 T T T T T T T T C C C C T T T T T T C C
5 chr5_88967819 0 88967819 C C C C C C C C T T T T C C C C C C T T
5 chr5_88977428 0 88977428 G G G G G G G G G G G G G G G T G G G G
5 chr5_88981834 0 88981834 A A G G G G G G G G G G G G G G G G G G
5 chr5_88997699 0 88997699 T T T T T T T T A A A A T T T T T T A A
5 chr5_88997725 0 88997725 C C C C C C C C C T T T C C C C C C C C
5 chr5_89007035 0 89007035 C C C C C C C C G G G G C C C C C C G G
5 chr5_89007129 0 89007129 G G G G G G G G G G G G G G G T G G G G
5 chr5_89017638 0 89017638 A A C C C C A A A A A A A A A A A A A A
5 chr5_89018002 0 89018002 T T T T T T T T A A A A T T T T T T A A
5 chr5_89020372 0 89020372 A A A A A A A A C C C C A A A A A A C C
5 chr5_89023304 0 89023304 A A A A A A A A A A A A A A A A G G A A
5 chr5_89030313 0 89030313 G G G G G G G G G G G G A G G G G G G G
5 chr5_89037557 0 89037557 C C T T T T C C T T T T T T T T T T T T
5 chr5_89054577 0 89054577 C C T T C C C C C C C C C C C C C C C C
5 chr5_89057369 0 89057369 T T T T T T T T T T T T T T C T T T T T
5 chr5_89058445 0 89058445 A G A A A A A A G G G G A A A A A A G G
5 chr5_89058854 0 89058854 T T T T T T T T T T C C T T T T T T T T
5 chr5_89059529 0 89059529 G G G G G G G G G G G G A G G G G G G G
5 chr5_89064701 0 89064701 C C C C C C C C C C C C C G C C C C C C
5 chr5_89073024 0 89073024 G G G G G G G G A A A A G G G G G G A A
5 chr5_89073102 0 89073102 A A C C C C A A C C C C C C C C C C C C
5 chr5_89074643 0 89074643 T T T T T T T T C C C C T T T T T T C C
5 chr5_89088976 0 89088976 G G G G G G G G G G G G A G G G G G G G
5 chr5_89090590 0 89090590 T T T T T T T T T T A T T T T T T T T T
5 chr5_89097581 0 89097581 G G G G G G G G A A A A G G G G G G A A
5 chr5_89098368 0 89098368 T T T T T T T T G G G G T T T T T T G G
5 chr5_89099113 0 89099113 T T T T T T T T T T T T C C T T T T T T
5 chr5_89102454 0 89102454 C C C C C C T T C C C C C C C C C C C C
5 chr5_89113371 0 89113371 C C T T C C C C C C C C C C C C C C C C
5 chr5_89119404 0 89119404 G G G G G G G G C C C C G G G G G G C C
5 chr5_89131436 0 89131436 A A A A A A A A G G G G A A A A A A G G
5 chr5_89132459 0 89132459 C C C C C C C C C T T T C C C C C C T T
5 chr5_89134903 0 89134903 C C C C C C C C T T T T C C C C C C T T
5 chr5_89139520 0 89139520 G G G G T T G G G G G G G G G G G G G G
5 chr5_89142779 0 89142779 A A A A A A A A G G G G A A A A A A G G
5 chr5_89144091 0 89144091 T T T T T T G G T T T T T T T T T T T T
5 chr5_89145689 0 89145689 A A C C C C A A C C C C C C C C C C C C
5 chr5_89145720 0 89145720 G G G G G G G G G G G G G G A A G G G G
5 chr5_89146664 0 89146664 C C C C C C C C C C C T C C C C C C C C
5 chr5_89162525 0 89162525 C C T T T T C C C C C C C T C C T T C C
5 chr5_89173143 0 89173143 G G G G G G G G G G G G G G G G C C G G
5 chr5_89184593 0 89184593 A A A A A A A A A T A A A A A A A A A A
5 chr5_89191907 0 89191907 C T C C C C C C C C C C C C T T C C C C
5 chr5_89204590 0 89204590 C C T T C C C C C C C C C C C C C C C C
5 chr5_89206742 0 89206742 C C C C C C C C C C C C C C C T C C C C
5 chr5_89218516 0 89218516 A A A A A A A A A A A G A A A A A A A A
5 chr5_89220305 0 89220305 T T A T T T T T T T T T T T T T T T T T
5 chr5_89222487 0 89222487 A A A A A A A A A A A A A G A A A A A A
5 chr5_89228068 0 89228068 C C C C C C C C C C A C C C C C C C C C
5 chr5_89233820 0 89233820 A A A A A A A A A A A A C C C C C C A A
5 chr5_89234034 0 89234034 A A A A A G A A A A A A A A A A A A A A
5 chr5_89234399 0 89234399 G G G G G G G G G G G G A A A A G G G G
5 chr5_89235507 0 89235507 A A A A A A A A A A A A C C C C C C A A
5 chr5_89239729 0 89239729 A A A A A A A A A A A G A A A A A A A A
5 chr5_89246394 0 89246394 A A A A A A A A A A A A A A G G A A A A
5 chr5_89247711 0 89247711 T T T T T T T T T T T T A T T T T T T T
5 chr5_89257357 0 89257357 A A A A A A A A G G G G A A A A A A G G
5 chr5_89257636 0 89257636 C C C C C C T T C C C C C C C C C C C C
5 chr5_89257906 0 89257906 T T T T C T T T T T T T T T T T T T T T
5 chr5_89259328 0 89259328 T T T T T T T T C C C C T T T T T T C C
5 chr5_89259487 0 89259487 C C C C C C C C A A A A C C C C C C A A
5 chr5_89263395 0 89263395 G G C G C G G G G G G G G G G G G G G G
5 chr5_89271863 0 89271863 G G G G A G G G G G G G G G G G G G G G
5 chr5_89272284 0 89272284 C C C C C C C C C C C C C C T T C C C C
5 chr5_89276591 0 89276591 G G G G G G G G G G G G C G G G G G G G
5 chr5_89283400 0 89283400 C C C C C C C C C T C C C C C C C T C C
5 chr5_89287762 0 89287762 A A G G G G A A G G G G G G G G G G G G
5 chr5_89305457 0 89305457 G G C C C C G G C C C C C C C C C C C C
5 chr5_89311368 0 89311368 A A A G G G A A A A A A A A A A A A A A
5 chr5_89315667 0 89315667 A A A T A T A A A A A A T T T T A A A A
5 chr5_89318544 0 89318544 C C C C C C C C T T T T C C C C C C T T
5 chr5_89325634 0 89325634 G G G G T T G G G G G G T T T T T T G G
5 chr5_89326571 0 89326571 G G G G C G G G G G G G G G G G G G G G
5 chr5_89329066 0 89329066 T T T T T T T T C T T T T T T T T T T T
5 chr5_89330322 0 89330322 A A A A A A A A G G G G A A A A A A G G
5 chr5_89335495 0 89335495 A A C C C C A A C C C C C C C C C C C C
5 chr5_89354015 0 89354015 G G G G G G G G G G G G G G A A G G G G
5 chr5_89363455 0 89363455 T T C C C C T T T T T T T T T T T T T T
5 chr5_89364440 0 89364440 G G G G G G G G A A A A G G G G G G A A
5 chr5_89365070 0 89365070 G G G G G G G G T T T T G G G G G G T T
5 chr5_89371801 0 89371801 T T C C T T T T T T T T T T T T T T T T
5 chr5_89371897 0 89371897 A A A A A A A A G G G G A A A A A A G G
5 chr5_89372223 0 89372223 A C A A A A A A A A A A A A A A A A A A
5 chr5_89377931 0 89377931 C C C C C C C C T T T T T T C C C C T T
5 chr5_89381997 0 89381997 A A A A A A A A A A A A A A G G A A A A
5 chr5_89382342 0 89382342 A G G G G G G G G G G G G G G G G G G G
5 chr5_89385300 0 89385300 T T T T T T T T T T T T T T C C T T T T
5 chr5_89387755 0 89387755 G G G G C G G G G G G G G G G G G G G G
5 chr5_89388310 0 89388310 T T T T T T T T C C C C T T T T T T C C
5 chr5_89397432 0 89397432 A A A A A A A A A A A A A A A A A G A A
5 chr5_89401473 0 89401473 A A G G G G G G G G G G G G G G G G G G
5 chr5_89401510 0 89401510 G G A G G G G G G G G G G G G G G G G G
5 chr5_89417349 0 89417349 T T T T T T T T C T C T T T T T T T C C
5 chr5_89431141 0 89431141 T T T T T T T T T T T T T T A A T T T T
5 chr5_89445035 0 89445035 C C C C C T C C C C C C C C C C C C T T
5 chr5_89446679 0 89446679 T T T T T T T T T T C T T T T T T T T T
5 chr5_89449157 0 89449157 G G G G A G G G G G G G G G G G G G G G
5 chr5_89450735 0 89450735 T T T T T T T T T T T T T T C C T T T T
5 chr5_89458384 0 89458384 C C C C C C C C T T T T C C C C C C T T
5 chr5_89460029 0 89460029 A A A A A A A A A A A A G G A A A A A A
5 chr5_89486728 0 89486728 C C C C C C C C A A A A C C C C C C A A
5 chr5_89490668 0 89490668 G G A A A G G G G G G G A A A A A A G G
5 chr5_89505937 0 89505937 C C C C A A C C C C C C C C C C C C C C
5 chr5_89506694 0 89506694 G G G G G G G G A A A G G G G G A A A A
5 chr5_89514400 0 89514400 C C C C C C C C C C C C C C G G C C C C
5 chr5_89522713 0 89522713 T T T T T T T T T T T T A A T T T T T T
5 chr5_89533396 0 89533396 A A A A A A A A A A A A A G A A A A A A
5 chr5_89540557 0 89540557 C T T T T T T T T T T T T T T T T T T T
5 chr5_89550805 0 89550805 G G G G G G G G G G G G A G G G G G G G
5 chr5_89552514 0 89552514 A A A A A A A A A A A G A A A A A A A A
5 chr5_89556160 0 89556160 T T T T T T T T T T T T G G T T T T T T
5 chr5_89558947 0 89558947 A A A A A T A A A A A A A A A A A A A A
5 chr5_89580085 0 89580085 G G A A G G G G G G G G G G G G G G G G
5 chr5_89596074 0 89596074 A A A A A A A A A A A A A A A A A T A A
5 chr5_89597344 0 89597344 A A A A A A A A A A A A A A A A A G A A
5 chr5_89597608 0 89597608 A A A A A A A A A A A C A A A A A A A A
5 chr5_89603160 0 89603160 T T T T T T T T G G G G T T T T T T G G
5 chr5_89609845 0 89609845 T T T T T T T T A T T T T T T T T T T T
5 chr5_89612985 0 89612985 G T G G G G G G G G G G G G G G G G G G
5 chr5_89613004 0 89613004 A A A A A A A A G G G G A A A A A A G G
5 chr5_89633566 0 89633566 A A A A A A A A A A A A A A A A A C A A
5 chr5_89636043 0 89636043 A A A A A A A A A A A A A G A A A A A A
5 chr5_89673007 0 89673007 T T T T T T T T C C C C T T T T T T C C
5 chr5_89683993 0 89683993 G G A G G G G G G G G G G G G G G G G G
5 chr5_89700443 0 89700443 A A C C C C A A A A A A A A A A A A A A
5 chr5_89702894 0 89702894 T T T T T T T T C C C C T T T T T T C C
5 chr5_89704202 0 89704202 C C T T C C C C C C C C C C C C C C C C
5 chr5_89709470 0 89709470 C C C C C C C C C C C C C C C C C T C C
5 chr5_89714559 0 89714559 T T T T T T T T C C C C T T T T T T C C
5 chr5_89715355 0 89715355 G G G G G G G G G G G G G G G G A A G G
5 chr5_89718329 0 89718329 G G G G G G G G A A A A G G G G G G A A
5 chr5_89719386 0 89719386 T T T T A T T T T T T T T T T T T T T T
5 chr5_89724928 0 89724928 T T T T T T T T C C C C T T T T T T C C
5 chr5_89727454 0 89727454 C C G G G G C C G G G G G G G G G G G G
5 chr5_89738568 0 89738568 G G G G G G G G A A A A G G G G G G A A
5 chr5_89759601 0 89759601 C C C C C C C C T T T T C C C C C C T T
5 chr5_89761324 0 89761324 C C C C C C C C C C C T C C C C C C C C
5 chr5_89764191 0 89764191 G G G G G G G G G G G G T T G G G G G G
5 chr5_89766395 0 89766395 T T T T T T T T C C C C T T T T T T C C
5 chr5_89780172 0 89780172 T T T T T T T T T T T T T T A A T T T T
5 chr5_89788349 0 89788349 C T C C C C C C C C C C C C C C C C C C
5 chr5_89789060 0 89789060 A A A A A A A A A A A A A A A A A G A A
5 chr5_89795390 0 89795390 A G A A A A A A A A A A A A A A A A A A
5 chr5_89795798 0 89795798 A A A A A A A A G G G G A A A A A A G G
5 chr5_89797887 0 89797887 T T T T T T T T T T T T T T C C T T T T
5 chr5_89800001 0 89800001 C C T T T T C C T T T T T T T T T T T T
5 chr5_89802126 0 89802126 C C C C C C C C C C C C C C A A C C C C
5 chr5_89813582 0 89813582 G G G G G G G G A A A A G G G G G G A A
5 chr5_89815072 0 89815072 T T T T T T T T C C C C T T T T T T C C
5 chr5_89816280 0 89816280 C C C T C C C C C C C C C C C C C C C C
5 chr5_89819182 0 89819182 C C T T C C C C C C C C C T C C C C C C
5 chr5_89834745 0 89834745 A A A A A G A A A A A A A A A A A A A A
5 chr5_89842275 0 89842275 C C T T C T C C C C C C C C C C C C C C
5 chr5_89843182 0 89843182 T T T T T T T T A A A A T T T T T T A A
5 chr5_89855563 0 89855563 G G G G G G G G G G G G G G G G A A G G
5 chr5_89858312 0 89858312 G G G G G T G G G G G G G G G G G G G G
5 chr5_89860562 0 89860562 C C A A A A C C A A A A A A A A A A A A
5 chr5_89873371 0 89873371 C C C C C C C C C C C C C C C C C G C C
5 chr5_89875868 0 89875868 C C C C C T C C C C C C C C C C C C C C
5 chr5_89879882 0 89879882 G G G G G G G G T T T T G G G G G G T T
5 chr5_89886634 0 89886634 C C C C C T C C C C C C C C C C C C C C
5 chr5_89897155 0 89897155 C C C C C C C C C T C C C C C C C C C C
5 chr5_89897578 0 89897578 G G G T G T G G G G G G G G G G G G G G
5 chr5_89898917 0 89898917 T T T T T T T T C T T T T T T T T T T T
5 chr5_89918594 0 89918594 T T T T T T T T C T T T T T T T T T C C
5 chr5_89928995 0 89928995 G G G G G G G G G G G G G T G G G G G G
5 chr5_89944768 0 89944768 G G G G G G G G T T T T G G G G G G T T
5 chr5_89947179 0 89947179 A A A A A G A A A A A A A A A A A A A A
5 chr5_89955221 0 89955221 A A A A A A A A A A A A A A A A A G A A
5 chr5_89956167 0 89956167 C C C C C C C C T T T T C C C C C C T T
5 chr5_89958742 0 89958742 T T T T T T T T C C C C T T T T T T C C
5 chr5_89959860 0 89959860 C C C C C C C C C C C C C C T T C C C C
5 chr5_89965475 0 89965475 G G G G G G G G G G G G G G A A G G G G
5 chr5_89968452 0 89968452 G G A G G G G G G G G G G G G G G G G G
5 chr5_89985676 0 89985676 G G G G G G G G G G G G G G G G A G G G
5 chr5_89988443 0 89988443 C C C C C C C C C C A A C C C C C C A A
5 chr5_89991187 0 89991187 A A A A A A A A A A A A A A A G A A A A
5 chr5_89991683 0 89991683 A A A A A A A A G G G G A A A A A A G G
5 chr5_89992431 0 89992431 C C C C C C C C C C C C C T C C C C C C
5 chr5_89999205 0 89999205 G G G G A G G G G G G G G G G G G G G G
5 chr5_90014171 0 90014171 T T T T T T T T A A A A T T T T T T A A
5 chr5_90019895 0 90019895 C C C C C C C C A A A A C C C C C C A A
5 chr5_90028265 0 90028265 C C C C C C G G C C C C C C C C C C C C
5 chr5_90032000 0 90032000 A A A A A A A A T T T T A A A A A A T T
5 chr5_90032898 0 90032898 A A A A A A A A G G G G A A A A A A G G
5 chr5_90039097 0 90039097 G T G G G G G G G G G G G G G G G G G G
5 chr5_90057300 0 90057300 A A A A A A A A G G G G A A A A A A G G
5 chr5_90057581 0 90057581 G G G G G G G G G G G G G G G G A G G G
5 chr5_90063643 0 90063643 G G G G G G G G A A A A G G G G G G A A
5 chr5_90066909 0 90066909 C C T T T T T T T T T T T T T T T T T T
5 chr5_90074284 0 90074284 G G G G G G G G T T T T G G G G G G T T
5 chr5_90075296 0 90075296 C C C C C C C C C C C C C T C C C C C C
5 chr5_90081251 0 90081251 A A A A A A A A T T T T A A A A A A T T
5 chr5_90082764 0 90082764 G G G G G G G G C C C C G G G G G G C C
5 chr5_90083283 0 90083283 G G G G G G G G A A A A G G G G G G A A
5 chr5_90083536 0 90083536 T T T T T T T T T T T T T T T T A A T T
5 chr5_90090222 0 90090222 T T T T T T T T C C C C T T T T T T C C
5 chr5_90092802 0 90092802 C C C C C C C C T T T T C C C C C C T T
5 chr5_90093942 0 90093942 C C C C A C C C C C C C C C C C C C C C
5 chr5_90098011 0 90098011 A A A A A A A A G G G G A A A A A A G G
5 chr5_90098811 0 90098811 G G G G G G G G A A A A G G G G A A A A
5 chr5_90104778 0 90104778 A A A A A A A A T T T T A A A A A A T T
5 chr5_90108401 0 90108401 A A A A A A A A A A A A A G A A A A A A
5 chr5_90116821 0 90116821 G G G G G G G G G G G G G G A A G G G G
5 chr5_90135535 0 90135535 C C C C C C C C C C C C C T C C C C C C
5 chr5_90137846 0 90137846 C C C C C C C C C C C C C C C C A A C C
5 chr5_90143902 0 90143902 G G G G G G G G G G G G G G G G A A G G
5 chr5_90144837 0 90144837 C C C C C C C C G G G G C C C C G G G G
5 chr5_90146933 0 90146933 A A A G A A A A A A A A A A A A A A A A
5 chr5_90147198 0 90147198 T T C C C T T T C C C C T T T T T T C C
5 chr5_90148409 0 90148409 C C C G C G C C G G G G C C C C G G G G
5 chr5_90150348 0 90150348 C C C C C C C C A A A A C C C C C C A A
5 chr5_90151626 0 90151626 A A A A A A A A G G G G A A A A A A G G
5 chr5_90157869 0 90157869 T T T T T T T T C C C C T T T T T T C C
5 chr5_90158544 0 90158544 C C C C C C C C C C C C C C C C T T C C
5 chr5_90160958 0 90160958 C C C C C C C C C C C G C C C C C C G G
5 chr5_90181315 0 90181315 A A A G A A A A A A A A A A A A A A A A
5 chr5_90186877 0 90186877 C C C C C C C C T T T T C C C C C C T T
5 chr5_90188704 0 90188704 G G G G G G G G A A A A G G G G G G A A
5 chr5_90198545 0 90198545 G G G G G G G G T T T T G G G G G G T T
5 chr5_90205496 0 90205496 T T T T T T T T T T T T C T T T T T T T
5 chr5_90210243 0 90210243 T T T T T T T T T T T T T T G G T T T T
5 chr5_90210354 0 90210354 A A A A A A A A G G G G A A A A A A G G
5 chr5_90210792 0 90210792 T T G G T T T T T T T T T T T T T T T T
5 chr5_90214525 0 90214525 A A A A A A A A A G A A A A A A A A A A
5 chr5_90232754 0 90232754 G G A A G G G G G G G G G G G G G G G G
5 chr5_90233508 0 90233508 A A T T T T T T T T T T T T T T T T T T
5 chr5_90234681 0 90234681 C C C C A A C C C C C C C C C C C C C C
5 chr5_90237679 0 90237679 C C C C T T C C C C C C C C C C C C C C
5 chr5_90244533 0 90244533 G G G G A G G G G G G G G G G G G G G G
5 chr5_90255852 0 90255852 T T T T G G T T T T T T T T T T T T T T
5 chr5_90264953 0 90264953 A A A A A A A A A G A A A A A A A A A A
5 chr5_90265271 0 90265271 G G G G G G G G G G A G G G G G G G G G
5 chr5_90266353 0 90266353 C C C C C T C C C C C C C C C C C C C C
5 chr5_90269412 0 90269412 G G G G G G G G C C C C G G G G C C C C
5 chr5_90272060 0 90272060 A A A A A A A A A A A A A A A A G G A A
5 chr5_90273546 0 90273546 C C C C C C C C C C C T C C C C C C C C
5 chr5_90278251 0 90278251 T T C C C C T T C C C C C C C C C C C C
5 chr5_90286388 0 90286388 C C C C T T C C C C C C T T T T T T C C
5 chr5_90287568 0 90287568 A A A A A A A A G G G G A A A A A A G G
5 chr5_90289072 0 90289072 G G G G G G G G A G G G G G G G G G G G
5 chr5_90292153 0 90292153 C C C C C C C C T T T T C C C C C C T T
5 chr5_90298244 0 90298244 G G G G G G G G A A A A G G G G G G A A
5 chr5_90302508 0 90302508 T T T T T T T T A A A A T T T T T T A A
5 chr5_90305310 0 90305310 A A A A A A A A A A A A A A G G A A A A
5 chr5_90313931 0 90313931 A A A A A A A A G G G G A A A A A A G G
5 chr5_90325811 0 90325811 C C C C C C C C T T T T C C C C C C T T
5 chr5_90326275 0 90326275 C C C C C C C C C C C T C C C C C C C C
5 chr5_90327040 0 90327040 C C C C C C C C C C C C C T C C C C C C
5 chr5_90341943 0 90341943 C C C G C C C C C C C C C C C C C C C C
5 chr5_90343206 0 90343206 G G G G G G G G G G A G G G G G G G G G
5 chr5_90350092 0 90350092 G G A G G G G G G G G G G G G G G G G G
5 chr5_90352836 0 90352836 A A A A A A A A A A A T A A A A A A A A
5 chr5_90355691 0 90355691 T T T T G G T T T T T T T T T T T T T T
5 chr5_90357103 0 90357103 A A A A A A A A G G G G A A A A A A G G
5 chr5_90368062 0 90368062 G G G G G G G G G G G G G G T T G G G G
5 chr5_90369211 0 90369211 C C C C C C C C C T C C C C C C C C T T
5 chr5_90369226 0 90369226 G G G G G G G G T T T T G G G G G G T T
5 chr5_90382320 0 90382320 A A A A A A A A A A A A A A A A A G A A
5 chr5_90383076 0 90383076 G G C C C C G G C C C C C C C C C C C C
5 chr5_90391209 0 90391209 A A A A A A A A T T T T A A A A A A T T
5 chr5_90401905 0 90401905 A A A A A A A A G G G G A A A A A A G G
5 chr5_90408343 0 90408343 G G G G G G G G A A A A G G G G G G A A
5 chr5_90408585 0 90408585 T T T T T T T T C C C C T T T T T T C C
5 chr5_90408920 0 90408920 G G G G G G G G G G G G A A G G G G G G
5 chr5_90414032 0 90414032 G G A A A A G G A A A A A A A A A A A A
5 chr5_90422397 0 90422397 T T T T T T T T C C C C T T T T C T C C
5 chr5_90424302 0 90424302 A A C C C C A A C C C C C C C C C C C C
5 chr5_90425053 0 90425053 A A G G G G A A G G G G G G G G G G G G
5 chr5_90432989 0 90432989 G G G G G G G G C C C C G G G G G G C C
5 chr5_90434903 0 90434903 C C C T C C C C C C C C C C C C C C T T
5 chr5_90440902 0 90440902 T T T T T T T T G G G G T T T T T T G G
5 chr5_90444397 0 90444397 C C C C C C C C T T T T C C C C C C T T
5 chr5_90449338 0 90449338 T T T T T T T T C C C C T T T T T T C C
5 chr5_90451165 0 90451165 C C C C C C C C G G G G C C G G C C G G
5 chr5_90453871 0 90453871 G G G G G G G G G G G G C G G G G G G G
5 chr5_90468197 0 90468197 C C T T C T C C C C C C C C C C C C C C
5 chr5_90470834 0 90470834 T T T T T T T T C C C C T T T T T T C C
5 chr5_90471110 0 90471110 G G G G G G G G A A A A G G G G G G A A
5 chr5_90476484 0 90476484 A A A A A C A A A A A A A A A A A A A A
5 chr5_90489578 0 90489578 A A A A A A A A G G G G A A A A A A G G
5 chr5_90503937 0 90503937 A A A A A A A A G G G G A A A A A A G G
5 chr5_90507184 0 90507184 C C C C C C C C T T T T C C C C C C T T
5 chr5_90521381 0 90521381 T T T T T T T T T T T T C C T T T T T T
5 chr5_90521603 0 90521603 C C C C C C C C C C C T C C C C C C T T
5 chr5_90522441 0 90522441 T T T T T T T T T T T T T T T T C C T T
5 chr5_90523556 0 90523556 T T T T T T T T C C C C T T T T T T C C
5 chr5_90525559 0 90525559 C T C C C C C C C C C C C C C C C C C C
5 chr5_90526705 0 90526705 G G G G G G G G G G G G G G G T G G G G
5 chr5_90529234 0 90529234 G G G G G G G G G G G G A G G G G G G G
5 chr5_90529240 0 90529240 T T T T T T T T T T T T C T T T T T T T
5 chr5_90530455 0 90530455 C G C C C C C C C C C C C C C C C C C C
5 chr5_90535659 0 90535659 T T T T T T T T C C C C T T T T T T C C
5 chr5_90541023 0 90541023 C C C C C C C C C C C C C C C T C C C C
5 chr5_90542810 0 90542810 C T C C C C T T C C C C C C C C C C C C
5 chr5_90544724 0 90544724 A A A A A A A A G G G G A A A A A A G G
5 chr5_90544969 0 90544969 G G G G G G G G G G G G G G A G G G G G
5 chr5_90550366 0 90550366 C C C C C C C C C C C C C T C C C C C C
5 chr5_90560185 0 90560185 A A A A A A A A A A A A A C A A A A A A
5 chr5_90561739 0 90561739 A G G G G G G G G G G G G G G G G G G G
5 chr5_90564107 0 90564107 C C T T T T C C C C C C T T T T T T C C
5 chr5_90570375 0 90570375 T T T T T T T T C C C C T T T T T T C C
5 chr5_90571860 0 90571860 A A A A A A A A C C C C A A A A A A C C
5 chr5_90576120 0 90576120 C C C T C C C C C C C C C C C C C C C C
5 chr5_90580502 0 90580502 T T T T T T T T T T T T T T T T C C T T
5 chr5_90588987 0 90588987 A A A A A A A A G G G G A A A A A A G G
5 chr5_90589333 0 90589333 A A A A A A A A G G G G A A A A A A G G
5 chr5_90592924 0 90592924 T T A A A A T T A A A A A A A A A A A A
5 chr5_90601460 0 90601460 T T T T T T T T C C C C T T T T T T C C
5 chr5_90601774 0 90601774 A A A A A G A A A A A A A A A A A A A A
5 chr5_90603244 0 90603244 G G G G G G A A G G G G G G G G G G G G
5 chr5_90618267 0 90618267 C C C C C C C C C C C C C C A A C C C C
5 chr5_90624253 0 90624253 T T T T T T T T C C C C T T T T T T C C
5 chr5_90638498 0 90638498 A A A A A A A A A A A A C C C C C C A A
5 chr5_90639121 0 90639121 C C C C C C C C T T T T C C C C C C T T
5 chr5_90657139 0 90657139 G G G G G G G G A G G G G G G G G G G G
5 chr5_90662881 0 90662881 A C A A A A A A A A A A A A A A A A A A
5 chr5_90671070 0 90671070 C C C C C C C C C C C C C C C C T T C C
5 chr5_90679077 0 90679077 C C C C C C C C T T T T C C C C C C T T
5 chr5_90688451 0 90688451 C C C C C C C C C T C T C C C C C C C C
5 chr5_90689756 0 90689756 C C C C C C C C T T T T C C C C C C T T
5 chr5_90689825 0 90689825 C C T T C C C C C C C C C C C C C C C C
5 chr5_90693003 0 90693003 C C C C C C C C C T C C C C C C C C T T
5 chr5_90698233 0 90698233 G G A A A A G G G G G G G G G G G G G G
5 chr5_90713298 0 90713298 G G G G G G G G A G A G G G G G G G G G
5 chr5_90717989 0 90717989 A A A G A A A A A A A A A A A A A A A A
5 chr5_90720382 0 90720382 G G G G G G G G G G G G G T G G G G G G
5 chr5_90730105 0 90730105 G G G G G G G G G G G G G G G G A A G G
5 chr5_90738562 0 90738562 G G G G G G G G G G G G G G G G A A G G
5 chr5_90744210 0 90744210 G G A G G G G G G G G G G G G G G G G G
5 chr5_90746140 0 90746140 T T C T T T T T T T T T T T T T T T T T
5 chr5_90748273 0 90748273 A G G G G G G G G G G G G G G G G G G G
5 chr5_90751375 0 90751375 C T C C C C T T C C C C C C C C C C C C
5 chr5_90757921 0 90757921 A A A T A A A A A A A A A A A A A A A A
5 chr5_90758181 0 90758181 G G G G G G G G A A A A G G G G G G A A
5 chr5_90764482 0 90764482 T T T T C C T T T T T T T T T T T T T T
5 chr5_90771521 0 90771521 G G G G G G G G G G G G G G A G G G G G
5 chr5_90773775 0 90773775 T T T T T T T T T T T T C C T T T T T T
5 chr5_90778986 0 90778986 G G G G G G G G G G G G G G G G A A G G
5 chr5_90780972 0 90780972 A A G G A A A A A A A A A A A A A A A A
5 chr5_90787793 0 90787793 A A A A A A A A G G G G A A A A A A G G
5 chr5_90789087 0 90789087 A A C C C C A A C C C C C C C C C C C C
5 chr5_90793141 0 90793141 C C C C C C C C T T T T C C C C C C T T
5 chr5_90810115 0 90810115 A A A A A A A A A A A A A A A G A A A A
5 chr5_90812343 0 90812343 A A A A A A A A A A A A A A G G A A A A
5 chr5_90812659 0 90812659 A G G G G G G G G G G G G G G G G G G G
5 chr5_90816759 0 90816759 G G G G G G G G G G G G G G G G A A G G
5 chr5_90824493 0 90824493 A A G G G G A A A A A A A A A A A A A A
5 chr5_90825888 0 90825888 C C C T C C C C C C C C C C C C C C C C
5 chr5_90833204 0 90833204 T T T T T T T T C C C C T T T T T T C C
5 chr5_90836680 0 90836680 C C C C C C C C C C C C T T T T T T C C
5 chr5_90837849 0 90837849 G G A G G G G G G G G G G G G G G G G G
5 chr5_90841087 0 90841087 A A A A A A A A A A A A A A C C A A A A
5 chr5_90850774 0 90850774 G G G G G G G G G G C G G G G G G G G G
5 chr5_90851476 0 90851476 G G G G A G G G A G G G G G G G G G G G
5 chr5_90855616 0 90855616 G G C G G G G G G G G G G G G G G G G G
5 chr5_90855782 0 90855782 C T T T T T C C T T T T T T T T T T T T
5 chr5_90856101 0 90856101 T T T T T T T T T T C T T T T T T T T T
5 chr5_90857782 0 90857782 A A A A A A A A A A A G A A A A A A A A
5 chr5_90858493 0 90858493 T T T T C C T T T T T T T T T T T T T T
5 chr5_90859465 0 90859465 T T T T T T T T C C C C T T T T T T C C
5 chr5_90860584 0 90860584 T T T T T T T T T T T T C T T T T T T T
5 chr5_90861401 0 90861401 G G C G G G G G G G G G G G G G G G G G
5 chr5_90867205 0 90867205 A A A A T T A A T T T T T T T T T T T T
5 chr5_90868475 0 90868475 A G G G G G A A G G G G G G G G G G G G
5 chr5_90868553 0 90868553 C T C C C C C C C C C C C C C C C C T T
5 chr5_90872187 0 90872187 A A A A A A A A G G G G A A A A A A G G
5 chr5_90876685 0 90876685 C C C C C C C C T T T T C C C C C C T T
5 chr5_90878746 0 90878746 A A A A A A A A A A A A G G A A G G A A
5 chr5_90884238 0 90884238 T T T T T T T T T T T T T T T T C C T T
5 chr5_90886228 0 90886228 G G G G G G G G G G G G A G G G G G G G
5 chr5_90886240 0 90886240 A A A A A G A A G G G G A A A A A A G G
5 chr5_90909562 0 90909562 T T T T T T T T T T T T T T T T C T T T
5 chr5_90911250 0 90911250 T T T T T T T T T T T T T T T T G G T T
5 chr5_90911421 0 90911421 T T T T A T T T T T T T T T T T T T T T
5 chr5_90921165 0 90921165 T T T T T T T T G G G G G G G G G G G G
5 chr5_90923027 0 90923027 G G G G G G G G T T T T G G G G G G T T
5 chr5_90924055 0 90924055 T T T T T T T T C C C C T T T T T T C C
5 chr5_90924911 0 90924911 G G A A G G G G G G G G G G G G G G G G
5 chr5_90927348 0 90927348 T T T T T T T T C C C C T T T T T T C C
5 chr5_90929789 0 90929789 C T C C C C C C C C C C C C C C C C C C
5 chr5_90931115 0 90931115 A A A A A A A A G G G G A A A A A A G G
5 chr5_90936464 0 90936464 A A A A A A A A A A A A G G G G G G A A
5 chr5_90938248 0 90938248 C C C C C C C C C C C C C C A A C C C C
5 chr5_90939728 0 90939728 T T C C C C C C C C C C C C C C C C C C
5 chr5_90946848 0 90946848 C C C C C C C C C C C C C C C C C T C C
5 chr5_90948312 0 90948312 C C C C C C C C T T T T C C C C C C T T
5 chr5_90949651 0 90949651 C C C C C T C C C C C C C C C C C C C C
5 chr5_90952189 0 90952189 A A A A A A A A C C C C A A A A A A C C
5 chr5_90952821 0 90952821 A A A A A A A A T T T T A A A A A A T T
5 chr5_90955332 0 90955332 C C C C C C C C C C C C C C C C C G C C
5 chr5_90965975 0 90965975 T T T T T T T T A T T T T T T T T T T T
5 chr5_90966377 0 90966377 G G A A A A A A A A A A A A A A A A A A
5 chr5_90969182 0 90969182 A A G G A A A A A A A A A A A A A A A A
5 chr5_90975430 0 90975430 G G G G G G G G A A A A G G G G G G A A
5 chr5_90975987 0 90975987 C C C C C C C C C G C G C C C C C C G G
5 chr5_90987011 0 90987011 G G G G G G G G A A A A G G G G G G A A
5 chr5_90991159 0 90991159 C C C C C C C C C C C C C C T T C C C C
5 chr5_90991984 0 90991984 C T T T T T C C T T T T T T T T T T T T
5 chr5_90994902 0 90994902 G T G G G G G G G G G G G G G G G G G G
5 chr5_90997158 0 90997158 G G G G G G G G A G A G G G G G G G G G
5 chr5_91006813 0 91006813 G G G G G G G G G G G G A G G G G G G G
5 chr5_91011283 0 91011283 A A G G A A A A A A A A A A A A A A A A
5 chr5_91028122 0 91028122 A A A A A A A A C C C C A A A A A A C C
5 chr5_91028638 0 91028638 T T C C C T T T T T T T T T T T T T T T
5 chr5_91028770 0 91028770 C C C C C C C C T T T T C C C C C C T T
5 chr5_91033135 0 91033135 T T T T T T T T C C C C T T T T T T C C
5 chr5_91042758 0 91042758 G G G G A G G G G G G G G G G G G G G G
5 chr5_91046130 0 91046130 T T C C C T T T T T T T T T T T T T T T
5 chr5_91046168 0 91046168 C C C C C C C C T T T T C C C C C C T T
5 chr5_91046439 0 91046439 A A A A A A A A G G G G A A A A A A G G
5 chr5_91055262 0 91055262 T T C C C T T T C C C C T T T T T T C C
5 chr5_91055734 0 91055734 A A G G A G A A G G G G A A A A A A G G
5 chr5_91059879 0 91059879 A A A A A G A A A A A A A A A A A A A A
5 chr5_91063408 0 91063408 C C C C C C C C C C C C C C C C T T C C
5 chr5_91068890 0 91068890 A A A A A A A A A A A A G G A A A A A A
5 chr5_91071216 0 91071216 T T C T T T T T T T T T T T T T T T T T
5 chr5_91073411 0 91073411 G G G G A G G G G G G G G G G G G G G G
5 chr5_91074697 0 91074697 T T T T T T T T C C C C T T T T T T C C
5 chr5_91075604 0 91075604 T T T T T T T T T T A T T T T T T T T T
5 chr5_91076272 0 91076272 G G G G G G G G A A A A G G G G G G A A
5 chr5_91078542 0 91078542 A A A A A C A A A A A A A A A A A A A A
5 chr5_91079171 0 91079171 G G G G A G G G A A A A G G G G G G A A
5 chr5_91082529 0 91082529 T T T T T T T T C C C C T T T T T T C C
5 chr5_91083918 0 91083918 T T C C C C C C C C C C C C C C C C C C
5 chr5_91085657 0 91085657 A A A A A A A A A A A G A A A A A A A A
5 chr5_91086975 0 91086975 G G G G G G G G C C C C G G G G G G C C
5 chr5_91102741 0 91102741 G G G G G G G G T T T T G G G G G G T T
5 chr5_91105815 0 91105815 C T C C C C T T C C C C C C C C C C C C
5 chr5_91107525 0 91107525 T T T T T T T T C C C C T T T T T T C C
5 chr5_91107809 0 91107809 T T C C C C T T C C C C C C C C C C C C
5 chr5_91114082 0 91114082 C C C C C C C C T T T T C C C C C C T T
5 chr5_91116802 0 91116802 G G G G G G G G A A A A G G G G G G A A
5 chr5_91119382 0 91119382 T T T T T T T T T T T T G T T T T T T T
5 chr5_91121702 0 91121702 C C C C C C C C C C C C C T C C C C C C
5 chr5_91123695 0 91123695 T T T T C T T T T T T T T T T T T T T T
5 chr5_91126673 0 91126673 A T T T T T T T T T T T T T T T T T T T
5 chr5_91127755 0 91127755 T T T T G T T T T T T T T T T T T T T T
5 chr5_91133655 0 91133655 C C C C C C C C C T C C C C C C C C C C
5 chr5_91135507 0 91135507 A A A G G G A A A A A A G G G G G G A A
5 chr5_91136849 0 91136849 A A A A A A A A G G G G A A A A A A G G
5 chr5_91137608 0 91137608 T T A A A A T T A A A A A A T T A A A A
5 chr5_91137880 0 91137880 T T C T T T T T T T T T T T T T T T T T
5 chr5_91148955 0 91148955 G G G G G G G G C C C G G G G G G G C C
5 chr5_91152356 0 91152356 A A A A A A A A A A A A A G A A A A A A
5 chr5_91155436 0 91155436 T T T T T T T T C C C C T T T T T T C C
5 chr5_91156539 0 91156539 T T T T T T T T T T T T C C C C T T T T
5 chr5_91157298 0 91157298 T T T T T T T T T T T T T T T T C T T T
5 chr5_91167919 0 91167919 G G G G G G G G A A A A G G G G G G A A
5 chr5_91168347 0 91168347 A A A A A A A A A A A A A A C C A A A A
5 chr5_91168370 0 91168370 A A A A A A A A A A A A A A G G A A A A
5 chr5_91170618 0 91170618 C C C C C C C C C T C T C C C C C C C C
5 chr5_91174323 0 91174323 C C C C C C C C G G G G C C C C C C G G
5 chr5_91174679 0 91174679 G G G G G G G G A G G G G G G G G G A A
5 chr5_91178529 0 91178529 C C G G C C C C C C C C C C C C C C C C
5 chr5_91179852 0 91179852 C C C C C C C C T T T T C C C C C C T T
5 chr5_91183137 0 91183137 G G G G G G G G A A A A G G G G G G A A
5 chr5_91188193 0 91188193 A A G G G G A A G G G G G G G G G G G G
5 chr5_91190303 0 91190303 C C C C C T C C C C C C C C C C C C C C
5 chr5_91192194 0 91192194 A A A A A A A A A A A A A C A A A A A A
5 chr5_91197657 0 91197657 A A G G G G G G G G G G G G G G G G G G
5 chr5_91198972 0 91198972 G G G G G G G G G G G G A G A A A A G G
5 chr5_91201284 0 91201284 C C C C C C C C T T T T C C C C C C T T
5 chr5_91203485 0 91203485 G G A A A A A A A A A A A A A A A A A A
5 chr5_91206909 0 91206909 T T T T T T T T G T T T T T T T T T G G
5 chr5_91206966 0 91206966 T T T T T T T T C C C C T T T T T T C C
5 chr5_91209884 0 91209884 A A A A A A A A C C C C A A A A A A C C
5 chr5_91217331 0 91217331 T T T T T T T T C C C C T T T T T T C C
5 chr5_91229824 0 91229824 C C C C C C C C C T T T C C C C C C T T
5 chr5_91231909 0 91231909 A A G G A A A A A A A A A A A A A A A A
5 chr5_91233653 0 91233653 C C C C C C C C T T T T C C C C C C T T
5 chr5_91260137 0 91260137 G G G G G G G G A A A A G G G G G G A A
5 chr5_91274374 0 91274374 C C C C T T C C C C C C C C C C C C C C
5 chr5_91274697 0 91274697 T T T T T T T T T T T T T T T T C T T T
5 chr5_91277551 0 91277551 G G G G G G G G A G G G G G G G G G A A
5 chr5_91281483 0 91281483 G G A A A A G G A A A A A A A A A A A A
5 chr5_91281984 0 91281984 G G G G G G G G A A A A G G G G G G A A
5 chr5_91315047 0 91315047 T T C C T T T T T T T T T T T T T T T T
5 chr5_91320013 0 91320013 A A G G G G A A G G G G G G G G G G G G
5 chr5_91339647 0 91339647 T T T T T T T T C C C C T T T T T T C C
5 chr5_91367065 0 91367065 G G G G G G G G A A A A G G G G G G A A
5 chr5_91368856 0 91368856 G G G G G G G G G G G G G G A A G G G G
5 chr5_91372984 0 91372984 G G T T T T T T T T T T T T T T T T T T
5 chr5_91376455 0 91376455 A A G G G G A A G G G G G G G G G G G G
5 chr5_91384977 0 91384977 G G G G G G G G G G G G G G G G A A G G
5 chr5_91385034 0 91385034 C C C C C C C C C C C C C C C C C T C C
5 chr5_91391009 0 91391009 C C C C C C C C C C C C C C T T C C C C
5 chr5_91421111 0 91421111 G G G G G G G G G G G G G G G G A G G G
5 chr5_91427026 0 91427026 A A A A A A A A A A A A A C A A A A A A
5 chr5_91430174 0 91430174 G G G G G G G G G G G G A A G G G G G G
5 chr5_91457428 0 91457428 T T T T A T T T T T T T T T T T T T T T
5 chr5_91458257 0 91458257 G G G G G G G G G G G G A G G G G G G G
5 chr5_91465920 0 91465920 C C C C C C C C T T T T C C C C C C T T
5 chr5_91468608 0 91468608 A A A A A A A A G G G G A A A A A A G G
5 chr5_91469997 0 91469997 G G G G G G G G G G G G C G G G G G G G
5 chr5_91471406 0 91471406 T T T T C T T T T T T T T T T T T T T T
5 chr5_91472931 0 91472931 C C C C C C C C C T C C C C C C C C T T
5 chr5_91476689 0 91476689 T T T T T T T T C T T T T T T T T T T T
5 chr5_91479164 0 91479164 A A A A A A A A A C A A A A A A A A A A
5 chr5_91480292 0 91480292 C C C C C C C C C C A A C C C C C C C C
5 chr5_91485095 0 91485095 C C C C T T C C C C C C C C C C C C C C
5 chr5_91488968 0 91488968 G G G G G T G G G G G G G G G G G G G G
5 chr5_91498088 0 91498088 C C C C T T C C C C C C C C C C C C C C
5 chr5_91498782 0 91498782 G G G G G G G G G G G G G G G G T T G G
5 chr5_91501309 0 91501309 T T T T T T T T T T T T A T T T T T T T
5 chr5_91506369 0 91506369 A A A A A A A A G G G G A A A A A A G G
5 chr5_91506934 0 91506934 A A A A A A A A G G G G A A A A A A G G
5 chr5_91507040 0 91507040 C C C C C C C C A A A A C C C C C C A A
5 chr5_91508842 0 91508842 G G A G G G G G G G G G G G G G G G G G
5 chr5_91508896 0 91508896 T T T T T T T T C T T T T T T T T T T T
5 chr5_91513941 0 91513941 A A G G A A A A A A A A A A A A A A A A
5 chr5_91521483 0 91521483 A A G G A A A A A A A A A A A A A A A A
5 chr5_91527986 0 91527986 G G G G A G G G G G G G G G G G G G G G
5 chr5_91530628 0 91530628 T T T T T T T T T T T T G G T T T T T T
5 chr5_91545822 0 91545822 T T T T T T T T T T T T T T T T A T T T
5 chr5_91547046 0 91547046 A A A A A A A A A A A G A A A A A A A A
5 chr5_91547442 0 91547442 T T T T T T T T T T G T T T T T T T G G
5 chr5_91561151 0 91561151 A A A T A A A A A A A A A A A A A A A A
5 chr5_91561390 0 91561390 G G G G G G G G T T T T G G G G G G T T
5 chr5_91570080 0 91570080 T T T T T T T T C C C C T T T T T T C C
5 chr5_91571067 0 91571067 G G G G G G G G A A G G G G G G G G G G
5 chr5_91590111 0 91590111 A A A A A A A A A A A A A A G G A A A A
5 chr5_91593330 0 91593330 T T C C C T T T T T T T T T T T C C T T
5 chr5_91594166 0 91594166 C C C C C C C C T T T T C C C C C C T T
5 chr5_91601536 0 91601536 G G G G G G G G A A A A G G G G G G A A
5 chr5_91613311 0 91613311 T T C C T T T T T T T T C C C C C C T T
5 chr5_91624983 0 91624983 C C C C C C C C C C T T C C C C C C T T
5 chr5_91630158 0 91630158 T T T T T T T T C C C C T T T T T T C C
5 chr5_91631633 0 91631633 T T T T T T T T T T T T T T C T T T T T
5 chr5_91636989 0 91636989 G G G G G G G G A A A A G G G G G G A A
5 chr5_91637469 0 91637469 T T T T T T T T C C C C T T T T T T C C
5 chr5_91645518 0 91645518 A A A A A A A A A A A A A G A A A A A A
5 chr5_91651148 0 91651148 A A A A A A A A C C C C A A A A A A C C
5 chr5_91664091 0 91664091 A A A A A A A A G G G G A A A A A A G G
5 chr5_91665600 0 91665600 C C T T C T C C C C C C C C C C C C C C
5 chr5_91671807 0 91671807 A A A A A A A A A A A A A A G G A A A A
5 chr5_91676402 0 91676402 A A A A A G A A A A A A A A A A A A A A
5 chr5_91678742 0 91678742 A A G G G G A A G G G G G G G G G G G G
5 chr5_91678750 0 91678750 T T T T T T T T T T T T T T T T G T T T
5 chr5_91678800 0 91678800 T T T T T T T T T T T T C T T T T T T T
5 chr5_91685454 0 91685454 C C C C C C C C C C C C C G C G C C C C
5 chr5_91689625 0 91689625 C C C C C C C C T T T T C C C C C C T T
5 chr5_91695038 0 91695038 T T C C C T T T T T T T T T T T T T T T
5 chr5_91706964 0 91706964 C C C C C C C C C C C T C C C C C C C C
5 chr5_91721080 0 91721080 G G G G G G G G G G A G G G G G G G G G
5 chr5_91729438 0 91729438 G G G G G G G G G G A G G G G G G G G G
5 chr5_91731694 0 91731694 T T T T T T T T T T T T T T C C T T T T
5 chr5_91740612 0 91740612 C C C C C C C C C C C C C C C C T T C C
5 chr5_91744672 0 91744672 C C C C C C C C C C C C C T C C C C C C
5 chr5_91748412 0 91748412 A A A A A A A A G G G G A A A A A A G G
5 chr5_91749537 0 91749537 G G G G G G G G G G G G G G G T G G G G
5 chr5_91769697 0 91769697 C C C C C C C C T T T T C C C C C C T T
5 chr5_91772072 0 91772072 G G G G G G G G A A A A G G G G G G A A
5 chr5_91773082 0 91773082 C C C C C C C C A A A A C C C C C C A A
5 chr5_91817367 0 91817367 G G T T G T G G T T T T T T T T T T T T
5 chr5_91830805 0 91830805 A A A A A A A A G G G G A A A A A A G G
5 chr5_91838264 0 91838264 T T C C T T T T T T T T T T T T T T T T
5 chr5_91839881 0 91839881 G G G G G G G G A G A A G G G G G G G G
5 chr5_91843004 0 91843004 G G G G G G G G A A G G A G G G A G A A
5 chr5_91854133 0 91854133 T T T T T T T T T T T T T T T T A A T T
5 chr5_91854154 0 91854154 T T C C C C C C C C C C C C C C C C C C
5 chr5_91862630 0 91862630 T T T T T T T T C C C C T T T T T T C C
5 chr5_91872296 0 91872296 T T T T T T T T C C C C T T T T T T C C
5 chr5_91896542 0 91896542 C C C C C C C C C C C C C G C C C C C C
5 chr5_91949441 0 91949441 C C C C C C C C C C C C G G C C C C C C
5 chr5_91955610 0 91955610 G G G G A G G G G G G G G G G G G G G G
5 chr5_91965562 0 91965562 T T T T T T T T C C C C T T T T T T C C
5 chr5_91982716 0 91982716 A A G G A A A A A A A A A A A A A A A A
5 chr5_91987818 0 91987818 G G G G A G G G G G G G G G G G G G G G
5 chr5_91989636 0 91989636 G G G G G G G G G G G G A A G G G G G G
5 chr5_92024955 0 92024955 A A A A A G A A G G G G A A A A A A G G
5 chr5_92026823 0 92026823 G G G G G G G G A A A A G G G G G G A A
5 chr5_92039104 0 92039104 A A A A A A A A G G G G A A A A A A G G
5 chr5_92041202 0 92041202 T T T T C C T T T T T T T T T T T T T T
5 chr5_92046495 0 92046495 A A C C C C A A A A A A A A A A A A A A
5 chr5_92055255 0 92055255 T T T T T T T T T T C T T T T T T T T T
5 chr5_92056414 0 92056414 A A A A A A A A A A A A A A A A C C A A
5 chr5_92057397 0 92057397 A A A G A A A A A A A A A A A A A A A A
5 chr5_92057623 0 92057623 C C C C C C C C C G C C C C C C C C C C
5 chr5_92062870 0 92062870 G G G G G G G G G G G G G G G G G T G G
5 chr5_92070384 0 92070384 A A A A A A A A A A A A A C A A A A A A
5 chr5_92072063 0 92072063 G G G G G G A A G G G G G G G G G G G G
5 chr5_92078412 0 92078412 A A A A A A A A A A A A A A G G A A A A
5 chr5_92082244 0 92082244 C C C C C T C C C C C C C C C C C C T T
5 chr5_92085102 0 92085102 G G G G G G G G A A A A G G G G G G A A
5 chr5_92090583 0 92090583 A A A A A A A A A A A A A A A A A G A A
5 chr5_92092004 0 92092004 A A A A A A A A G G G G A A A A A A G G
5 chr5_92100045 0 92100045 A A A A A A A A A A A A A A A A G G A A
5 chr5_92100141 0 92100141 G G G G G G G G A A A A G G G G G G A A
5 chr5_92105581 0 92105581 A A A C A A A A A A A A A A A A A A A A
5 chr5_92106934 0 92106934 T T T T T T T T A A A A T T T T T T A A
5 chr5_92111342 0 92111342 C C C C C T C C C C C C C C C C C C C C
5 chr5_92112288 0 92112288 T T C C C C T T C C C C C C C C C C C C
5 chr5_92117617 0 92117617 C C C C C C C C C C C C C T C C C C C C
5 chr5_92117656 0 92117656 T T T T C T T T T T T T T T T T T T T T
5 chr5_92125267 0 92125267 A A A A A A A A A A A A A A A A T T A A
5 chr5_92125287 0 92125287 A A A A A A A A A G A G A A A A A A G G
5 chr5_92125661 0 92125661 C C C T C C C C C C C C C C C C C C C C
5 chr5_92136447 0 92136447 C C C C C C C C C G C C C C C C C C C C
5 chr5_92139132 0 92139132 G G A A A A G G A A A A A A A A A A A A
5 chr5_92143466 0 92143466 C C C C C T C C C C C C C C C C C C C C
5 chr5_92148300 0 92148300 T T T T T T T T G G G G T T T T T T G G
5 chr5_92149508 0 92149508 C C C C C T C C C C C C C C C C C C C C
5 chr5_92150997 0 92150997 G G G G G G G G A A A A G G G G G G A A
5 chr5_92153765 0 92153765 C C C C C T C C C C C C C C C C C C T T
5 chr5_92154258 0 92154258 T T T T T T T T C C C C T T T T T T C C
5 chr5_92158571 0 92158571 A A A A A A A A A A A A A G A A A A A A
5 chr5_92159663 0 92159663 T T C T T T T T T T T T T T T T T T T T
5 chr5_92161952 0 92161952 C C C C C C C C C C C T C C C C C C C C
5 chr5_92164257 0 92164257 C C C C C C C C C C C C C T C C C C C C
5 chr5_92165103 0 92165103 T T T T T T T T T T T T T T C C T T T T
5 chr5_92169310 0 92169310 G G G G G G G G A A A A G G G G G G A A
5 chr5_92169525 0 92169525 A A A A A A A A A A A A A G A A A A A A
5 chr5_92172149 0 92172149 G G G G G G G G A A A A G G G G G G A A
5 chr5_92187533 0 92187533 A A A A A A A A A A A A G G A A A A A A
5 chr5_92203857 0 92203857 G G G G G G G G C C C C G G G G G G C C
5 chr5_92205889 0 92205889 G G A A A G G G G G G G G G G G G G G G
5 chr5_92206698 0 92206698 A A A A A A A A A A A A A A A A G G A A
5 chr5_92206702 0 92206702 C C C C C C C C G G G G C C C C C C G G
5 chr5_92209302 0 92209302 C C C C C C C C C C C C C T T T C C C C
5 chr5_92212901 0 92212901 C C C C C C C C C C C C C T C C C C C C
5 chr5_92215254 0 92215254 G G G G G G G G T T T T G G G G G G T T
5 chr5_92218974 0 92218974 C C C C A A C C A A A A A A A A A A A A
5 chr5_92221804 0 92221804 A A A A A A A A T T T T A A A A A A T T
5 chr5_92223643 0 92223643 C C C C C C C C T T T T C C C C C C T T
5 chr5_92229341 0 92229341 T T C C C C C C C C C C C C C C C C C C
5 chr5_92229893 0 92229893 G G A A A A G G A A A A A A A A A A A A
5 chr5_92234729 0 92234729 T T C C C C T T C C C C C C C C C C C C
5 chr5_92242554 0 92242554 A A A A A A A A G G G G A A A A A A G G
5 chr5_92247480 0 92247480 G G G G G G A A G G G G G G G G G G G G
5 chr5_92249995 0 92249995 C C C C C C T T C C C C C C C C C C T T
5 chr5_92250800 0 92250800 C C C C C C C C C C C C A C C C C C C C
5 chr5_92252153 0 92252153 A A A A A A A A G G G G A A A A A A G G
5 chr5_92258499 0 92258499 C C C C C C C C C C C C T T C C C C C C
5 chr5_92261474 0 92261474 T T T T T T T T C C C C T T T T T T C C
5 chr5_92267699 0 92267699 T T T T T T T T G G G G T T T T T T G G
5 chr5_92270017 0 92270017 T T T T T T T T T T T T T T T T C C T T
5 chr5_92281315 0 92281315 G G G G G G G G A A A A G G G G G G A A
5 chr5_92286342 0 92286342 A A A A A A A A T T T T A A A A A A T T
5 chr5_92296809 0 92296809 T T G T T T T T T T T T T T T T T T T T
5 chr5_92305036 0 92305036 G G G G G G G G A A A A G G G G G G A A
5 chr5_92308988 0 92308988 T T T T T T T T C C C C T T T T T T C C
5 chr5_92310443 0 92310443 A A A A A A A A G G G G A A A A A A G G
5 chr5_92310738 0 92310738 A A G G G G G G G G G G G G G G G G G G
5 chr5_92317766 0 92317766 C C C C C C C C C C C C C C C C C G C C
5 chr5_92332328 0 92332328 A A A A A A A A A A A A G G A A A A A A
5 chr5_92333233 0 92333233 T T T T T T T T T T T T T T C C T T T T
5 chr5_92336491 0 92336491 C C C C C T C C C C C C C C C C C C C C
5 chr5_92339228 0 92339228 C C C C C C C C C C C C C C C C T T C C
5 chr5_92339942 0 92339942 G G G G G G G G T T T T G G G G G G T T
5 chr5_92340130 0 92340130 T T T T T T T T C C C C T T T T T T C C
5 chr5_92340250 0 92340250 G G A A A A A A A A A A A A A A A A A A
5 chr5_92341477 0 92341477 A A A A A A A A C C C C A A A A A A C C
5 chr5_92344304 0 92344304 C C C C T T C C C C C C C C C C C C C C
5 chr5_92346075 0 92346075 C C C C C C C C T T T T C C C C C C T T
5 chr5_92346756 0 92346756 T T T T T T T T C C C C T T T T T T C C
5 chr5_92348073 0 92348073 T T T T T T T T T T T T T T C C T T T T
5 chr5_92349618 0 92349618 G G G G A G G G G G G G G G G G G G G G
5 chr5_92354796 0 92354796 C C C C C C C C C C C C C T C C C C C C
5 chr5_92357701 0 92357701 C C C C C C C C T T T T C C C C C C T T
5 chr5_92372888 0 92372888 G G A A G G G G G G G G G G G G G G G G
5 chr5_92397146 0 92397146 A G G G G G G G G G G G G G G G G G G G
5 chr5_92405817 0 92405817 C C T T T T C C T T T T T T T T T T T T
5 chr5_92408565 0 92408565 A G A A A A A A A A A A A A A A A A A A
5 chr5_92408735 0 92408735 C C C C C C C C C C C C C C T T C C C C
5 chr5_92409375 0 92409375 T T T T T T T T C C C C T T T T T T C C
5 chr5_92410402 0 92410402 G G G G G G G G T T T T G G G G G G T T
5 chr5_92411150 0 92411150 G G G G G G G G G G G G A A G G G G G G
5 chr5_92414737 0 92414737 A A A A A A A A A A G G A A A A A A A A
5 chr5_92415743 0 92415743 C C C C C C C C C C C C A A C C C C C C
5 chr5_92419983 0 92419983 A A A A A A A A A G A A A A A A A A A A
5 chr5_92424136 0 92424136 T T C C C C C C C C C C C C C C C C C C
5 chr5_92427316 0 92427316 T T T T T T C C T T T T T T T T T T T T
5 chr5_92429271 0 92429271 C C G G G G C C G G G G G G G G G G G G
5 chr5_92430514 0 92430514 G G G G G G G G G G G G G G T T G G G G
5 chr5_92433070 0 92433070 T T C C T T T T T T T T T T T T T T T T
5 chr5_92448146 0 92448146 G G G G G G G G G G G G G G A A G G G G
5 chr5_92451714 0 92451714 T T T T T T T T C C C C T T T T T T C C
5 chr5_92452499 0 92452499 G G G G A G G G G G G G G G G G G G G G
5 chr5_92453414 0 92453414 G G G G G G G G G G G G A G G G G G G G
5 chr5_92457076 0 92457076 A G G G G G G G G G G G A G G G G G G G
5 chr5_92460696 0 92460696 T T T T T T T T A A A A T T T T T T A A
5 chr5_92461100 0 92461100 A A A A A A A A A A A A A A A C A A A A
5 chr5_92467420 0 92467420 A G G G G G G G G G G G G G G G G G G G
5 chr5_92476204 0 92476204 G G G G A G G G G G G G G G G G G G G G
5 chr5_92478889 0 92478889 A A G G G G A A G G G G G G G G G G G G
5 chr5_92484348 0 92484348 G G G G G G G G G G T T G G G G G G G G
5 chr5_92484946 0 92484946 G G A A G G G G G G G G G G G G G G G G
5 chr5_92490704 0 92490704 C C C C C C C C C C C C C C A C C C C C
5 chr5_92490961 0 92490961 G G G G G G G G A A A A G G G G G G A A
5 chr5_92492617 0 92492617 T T T T T T T T C C C C T T T T T T C C
5 chr5_92510970 0 92510970 T T T T T T T T C C C C C C C C C C C C
5 chr5_92512440 0 92512440 T T T T T T T T C C C C C C C C C C C C
5 chr5_92513980 0 92513980 C C C C C C C C C T C C C C C C C C C C
5 chr5_92514176 0 92514176 A A A A A A A A A A A A A A A A T T A A
5 chr5_92517087 0 92517087 C C C C C C C C C C C C C G C C C C C C
5 chr5_92517396 0 92517396 T T C C C C T T T T T T T T T T T T T T
5 chr5_92517701 0 92517701 G G G G G G G G A G G G G G G G G G A A
5 chr5_92523500 0 92523500 T T C C T T T T T T T T T T T T T T T T
5 chr5_92530342 0 92530342 G G G G G G G G A A A A G G G G G G A A
5 chr5_92533591 0 92533591 G G G G G G G G A A A A G G G G G G A A
5 chr5_92535085 0 92535085 T T G T G G T T T T T T T T T T T T T T
5 chr5_92537191 0 92537191 T T T T T T T T C C C C T T T T T T C C
5 chr5_92537596 0 92537596 T T T T T T T T T T T T C C T T T T T T
5 chr5_92537789 0 92537789 C C C C C C C C C C C C G G G G G G C C
5 chr5_92543342 0 92543342 C C C C C C C C C C T T C T C C C C C C
5 chr5_92550896 0 92550896 C C A C C C C C C C C C C C C C C C C C
5 chr5_92556412 0 92556412 C C C C C C C C G G G G C C C C C C G G
5 chr5_92557357 0 92557357 G G G G G G G G A G G G G G G G G G G G
5 chr5_92562250 0 92562250 T T T T T T T T C C C C C C C C C C C C
5 chr5_92562775 0 92562775 T T T T T T T T A T T T T T T T T T A A
5 chr5_92565072 0 92565072 A A A A A A A A A T A A A A A A A A A A
5 chr5_92566433 0 92566433 A A A A A A A A C C C C A A A A A A C C
5 chr5_92566698 0 92566698 C C C C C C C C C C C C C C T T C C C C
5 chr5_92572277 0 92572277 A A A A A A A A T T T T A A A A A A T T
5 chr5_92587321 0 92587321 G G G G A G G G G G G G G G G G G G G G
5 chr5_92592211 0 92592211 T T C T T T T T T T T T T T T T T T T T
5 chr5_92593712 0 92593712 C C C C C C C C C C C C C C C T C C C C
5 chr5_92597345 0 92597345 C C C C C C C C C C C C C T C C C C C C
5 chr5_92600138 0 92600138 C C C C C C C C A A A A C C C C C C A A
5 chr5_92606825 0 92606825 C C A C C C C C C C C C C C C C C C C C
5 chr5_92606869 0 92606869 C C C C C C C C T T T T C C C C C C T T
5 chr5_92611978 0 92611978 G G G G G G G G G G G G A G G G G G G G
5 chr5_92616071 0 92616071 T T C T C T T T T T T T T T T T T T T T
5 chr5_92622885 0 92622885 T T T T T T T T T T T T T T C T C C T T
5 chr5_92624988 0 92624988 G G G G G G G G G G G G G T G G G G G G
5 chr5_92627402 0 92627402 C C C C C C C C C C C C C T C C C C C C
5 chr5_92627698 0 92627698 G G G G A A G G G G G G A G G G G G G G
5 chr5_92628606 0 92628606 A A A A A A A A T T T T A A A A A A T T
5 chr5_92644524 0 92644524 C C C C C T C C C C C C C C C C C C C C
5 chr5_92660074 0 92660074 T T T T T T T T T T T T T T C C T T T T
5 chr5_92660771 0 92660771 T T T T T T T T G G G G T T T T T T G G
5 chr5_92664875 0 92664875 T T C C T T T T T T T T T T T T T T T T
5 chr5_92668031 0 92668031 C C C C C C C C T T T T C C C C C C T T
5 chr5_92672486 0 92672486 T T T T T T T T C C C C T T T T T T C C
5 chr5_92690898 0 92690898 C C C C C C C C C C C C A C C C C C C C
5 chr5_92692397 0 92692397 C C C C C C C C T T T T C C C C C C T T
5 chr5_92705263 0 92705263 C C C C C T C C C C C C C C C C C C C C
5 chr5_92705594 0 92705594 T T T T T T T T A A A A T T T T T T A A
5 chr5_92716275 0 92716275 A A A A A A A A C C C C A A A A A A C C
5 chr5_92729101 0 92729101 G G G G G G G G G G G G A G G G G G G G
5 chr5_92734570 0 92734570 T T C T T T T T T T T T T T T T T T T T
5 chr5_92736801 0 92736801 C C C C C C C C T T T T C C C C C C T T
5 chr5_92751271 0 92751271 C C C C C T C C C C C C C C C C C C C C
5 chr5_92766055 0 92766055 G G G G G G G G G G G G G G C G G G G G
5 chr5_92786374 0 92786374 G G A G A A G G A A A A A A A A A A A A
5 chr5_92788035 0 92788035 A A A A G G A A A A A A A A A A A A A A
5 chr5_92792143 0 92792143 A A A G A A A A A A A A A A A A A A A A
5 chr5_92808446 0 92808446 G G A G A G G G G G G G G G G G G G G G
5 chr5_92812568 0 92812568 A A A A A A A A G G G G A A A A A A G G
5 chr5_92815484 0 92815484 T T T T T T T T G T G G T T T T T T G G
5 chr5_92817706 0 92817706 T T T T T T T T C C C C T T T T T T C C
5 chr5_92818428 0 92818428 C C T T C C C C C C C C C C C C C C C C
5 chr5_92819141 0 92819141 C C C C T T C C C C C C C C C C C C C C
5 chr5_92822806 0 92822806 G G G G G G G G G G G G G G G G A A G G
5 chr5_92824982 0 92824982 G G G G G G G G A A A A G G G G G G A A
5 chr5_92826255 0 92826255 A A G G G G G G G G G G G G G G G G G G
5 chr5_92842585 0 92842585 G G G G G G G G G G G G G G A G G G G G
5 chr5_92848043 0 92848043 A A A A A A A A G G G G A A A A A A G G
5 chr5_92855447 0 92855447 T T T T T T T T C T T T T T T T T T T T
5 chr5_92858045 0 92858045 T T T T T T T T T T T T A A T T T T T T
5 chr5_92865547 0 92865547 A A G G G G A A A A A A G G G G G G A A
5 chr5_92866451 0 92866451 T T T T T T T T T T T T C C T T T T T T
5 chr5_92871164 0 92871164 A A A A A A A A A A A A A G A A A A A A
5 chr5_92872470 0 92872470 A A A A A A A A C C C C A A A A A A C C
5 chr5_92872967 0 92872967 G G G G G G G G G G G G G G A G G G G G
5 chr5_92873484 0 92873484 C C C C C C C C A A A A C C C C C C A A
5 chr5_92875280 0 92875280 A A A A A A A A A A A A C C A A A A A A
5 chr5_92878138 0 92878138 G G A A A A G G A A A A A A A A A A A A
5 chr5_92880171 0 92880171 T T T T T T T T T T A T T T T T T T T T
5 chr5_92885437 0 92885437 G G G G G G G G T T T T G G G G G G T T
5 chr5_92889001 0 92889001 A A G G G G A A G G G G G G G G G G G G
5 chr5_92894621 0 92894621 T T T T T T T T G G G G T T T T T T G G
5 chr5_92896367 0 92896367 T T C C C C T T C C C C C C C C C C C C
5 chr5_92898108 0 92898108 C C C C T T C C C C C C C C C C C C C C
5 chr5_92900811 0 92900811 T T A T A A T T T T T T T T T T T T T T
5 chr5_92905613 0 92905613 C C C C C C C C C C C C C C C C T T C C
5 chr5_92908303 0 92908303 C C C C C T C C C C C C C C C C C C C C
5 chr5_92911129 0 92911129 C C G G G G C C C C C C C C C C C C C C
5 chr5_92917245 0 92917245 A A A A A A A A G G G G A A A A A A G G
5 chr5_92919101 0 92919101 G G G G G G T T G G G G G G G G G G G G
5 chr5_92925974 0 92925974 G G A A A A G G A A A A A A A A A A A A
5 chr5_92926042 0 92926042 A G G G G G G G G G G G G G G G G G G G
5 chr5_92926773 0 92926773 T T T T T T T T T T T T T T T T A A T T
5 chr5_92931809 0 92931809 C T C C C C C C C C C C C C C C C C C C
5 chr5_92933245 0 92933245 T T T T C T T T T T T T T T T T T T T T
5 chr5_92941126 0 92941126 G G G G A A G G G G G G G G G G G G G G
5 chr5_92941289 0 92941289 C C C T C C C C C C C C C C C C C C C C
5 chr5_92948126 0 92948126 C C C C C C C C C C C C C C A A C C C C
5 chr5_92948688 0 92948688 C C A A A C C C A A A A A A A A A A A A
5 chr5_92951795 0 92951795 C C C C C C C C C C C C C C A A C C C C
5 chr5_92953388 0 92953388 C C C C C T C C C C C C C C C C C C C C
5 chr5_92955153 0 92955153 C C C C C C C C T T T T C C C C C C T T
5 chr5_92956907 0 92956907 A A A A A A A A A T A A A A A A A A A A
5 chr5_92958149 0 92958149 T T T T A T T T A A A A A T T T T T A A
5 chr5_92958713 0 92958713 G G G G G G G G G G G G G G G G A A G G
5 chr5_92958921 0 92958921 C C C C C T C C C C C C T T T T T T C C
5 chr5_92959179 0 92959179 A A A A A G A A A A A A G G G G G G A A
5 chr5_92968638 0 92968638 T T T T T T T T C C C C T T T T T T C C
5 chr5_92968744 0 92968744 T T T T T T T T T T T T G T T T T T T T
5 chr5_92969477 0 92969477 A A A A A A A A C C C C A A A A A A C C
5 chr5_92969555 0 92969555 C C C C C C C C C C C C C C G G C C C C
5 chr5_92973943 0 92973943 G G G G G G G G G G G G A G G G G G G G
5 chr5_92977759 0 92977759 G G G G G G G G T T T T G G G G G G T T
5 chr5_92982443 0 92982443 A A A A A G A A A A A A A A A A A A A A
5 chr5_92986332 0 92986332 G G G G G G C C G G G G G G G G G G G G
5 chr5_92988313 0 92988313 T T C C T T T T C C C C T T T T T T C C
5 chr5_92988873 0 92988873 C C C C C C C C G G G G C C C C C C G G
5 chr5_92989267 0 92989267 C C T T C C C C C C C C C C C C C C C C
5 chr5_92995459 0 92995459 C C C C C C C C T T T T C C C C C C T T
5 chr5_92997828 0 92997828 A A A A A A A A A A A A A G A A A A A A
5 chr5_92999207 0 92999207 C C C C C C T T C C C C C C C C C C C C
5 chr5_93009199 0 93009199 G G G G C G G G G G G G G G G G G G G G
5 chr5_93010931 0 93010931 A A A A A A A A G G G G A A A A A A G G
5 chr5_93013648 0 93013648 G G G G G G G G G G G G G G G G A A G G
5 chr5_93014248 0 93014248 T T C C C C C C C C C C C C C C C C C C
5 chr5_93018685 0 93018685 A A A A A A G G A A A A A A A A A A A A
5 chr5_93022916 0 93022916 C C C C C C C C A A A A C C C C C C A A
5 chr5_93026210 0 93026210 C C C C C C C C C C C C T T T T T T C C
5 chr5_93028024 0 93028024 A A A A A A A A A A A A A A A A G G A A
5 chr5_93028261 0 93028261 A A A A A A A A A A A A A G A A A A A A
5 chr5_93029800 0 93029800 G G G G G G G G A A A A G G G G G G A A
5 chr5_93030986 0 93030986 C C C C C C C C C C C T C C C C C C C C
5 chr5_93036753 0 93036753 A A A A A A A A A A A A A A C C A A A A
5 chr5_93037002 0 93037002 A G A A A A A A A A A A A A A A A A A A
5 chr5_93047671 0 93047671 G G G G G G G G C C C C G G G G G G C C
5 chr5_93050537 0 93050537 A A G G G G A A A A A A A A A A A A A A
5 chr5_93057864 0 93057864 G G G G G G G G G G G G C G G G G G G G
5 chr5_93058029 0 93058029 C C C C C C C C T T T T C C C C C C T T
5 chr5_93061777 0 93061777 C C C C C C C C T T T T C C C C C C T T
5 chr5_93077502 0 93077502 A A A A A A A A G G G G A A A A A A G G
5 chr5_93079253 0 93079253 G G A A A A G G G G G G G G G G G G G G
5 chr5_93079383 0 93079383 C C T T C T C C C C C C C C C C C C C C
5 chr5_93082300 0 93082300 T T T T T T T T C C C C T T T T T T C C
5 chr5_93082513 0 93082513 T T T T T T T T C C C C T T T T T T C C
5 chr5_93086780 0 93086780 G G G G G G G G G G G G G G G G A A G G
5 chr5_93087071 0 93087071 G G G G G G G G G G G G A G G G G G G G
5 chr5_93093210 0 93093210 C C T T T T T T T T T T T T T T T T T T
5 chr5_93094002 0 93094002 A A A A A A A A G G G G A A A A A A G G
5 chr5_93095880 0 93095880 G G G G G T G G G G G G G G G G G G G G
5 chr5_93098961 0 93098961 G G G G G G G G A A A A G G G G G G A A
5 chr5_93099535 0 93099535 A A A A A G A A A A A A A A A A A A A A
5 chr5_93100476 0 93100476 G G G G G G G G A A A A G G G G G G A A
5 chr5_93101913 0 93101913 G G G G G G G G T T T T G G G G G G T T
5 chr5_93102847 0 93102847 T T T T T T T T C C C C T T T T T T C C
5 chr5_93106424 0 93106424 C C C C C C C C C C C C C G C C C C C C
5 chr5_93109466 0 93109466 A A A A A A A A G G G G A A A A A A G G
5 chr5_93116250 0 93116250 A A A A A A A A A A A A G G A A A A A A
5 chr5_93118112 0 93118112 C C C C C C C C C C C C C G C C C C C C
5 chr5_93118608 0 93118608 A A A A A A A A A G A A A A A A A A G G
5 chr5_93120480 0 93120480 T T T T T T T T G G G G T T T T T T G G
5 chr5_93121622 0 93121622 A A A A A A A A A A A A A G A A A A A A
5 chr5_93126446 0 93126446 G G G G G G G G G G G G T T G G G G G G
5 chr5_93139983 0 93139983 T T T T T T G G T T T T T T T T T T T T
5 chr5_93151426 0 93151426 C C C C C C C C C C C C C C T T C C C C
5 chr5_93152482 0 93152482 T T T T T T T T G G G G T T T T T T G G
5 chr5_93153369 0 93153369 T T C T T T T T T T T T T T T T T T T T
5 chr5_93156584 0 93156584 G G A A A A G G G G G G G G G G G G G G
5 chr5_93158250 0 93158250 T T T T T T T T G G G G T T T T T T G G
5 chr5_93160134 0 93160134 G G G G G G G G T T T T G G G G G G T T
5 chr5_93160368 0 93160368 C C C C C C C C C C C C C C C C A A C C
5 chr5_93161093 0 93161093 C C C C C C C C C C C C C C C T C C C C
5 chr5_93165348 0 93165348 A A A A A A A A G G G G A A A A A A G G
5 chr5_93168957 0 93168957 C C C C C C C C C C C C C T C C T T C C
5 chr5_93175568 0 93175568 C C C C C C C C C C C C C C C C T T C C
5 chr5_93180453 0 93180453 G G G G G G G G A G G G G G G G G G G G
5 chr5_93186832 0 93186832 T T T T T T T T C C C C T T T T T T C C
5 chr5_93188887 0 93188887 A A A A A G A A A A A A A A A A A A A A
5 chr5_93195161 0 93195161 A A G G G G A A A A A A A A A A A A A A
5 chr5_93196205 0 93196205 G G G G G G G G A A A A G G G G G G A A
5 chr5_93204748 0 93204748 A G A A A A G G G G G G A A A A A A G G
5 chr5_93209576 0 93209576 A A A G A G A A A A A A A A A A A A A A
5 chr5_93218669 0 93218669 T T T T C T T T T T T T T T T T T T T T
5 chr5_93222362 0 93222362 C C C C C C C C C C C T C C C C C C C C
5 chr5_93224102 0 93224102 C C C C C C C C T T T T C C C C C C T T
5 chr5_93224646 0 93224646 G G G G C G G G G G G G G G G G G G G G
5 chr5_93232319 0 93232319 A A A A A A A A T T T T A A A A A A T T
5 chr5_93237068 0 93237068 A A A A A A A A G G G G A A A A A A G G
5 chr5_93241651 0 93241651 T T T T T T T T C C C C T T T T T T C C
5 chr5_93242970 0 93242970 C C C C C C C C C T C C C C C C C C C C
5 chr5_93244725 0 93244725 T T T T T T T T C C C C T T T T T T C C
5 chr5_93250577 0 93250577 C C C C C C C C T T T T C C C C C C T T
5 chr5_93260818 0 93260818 A A A G A A A A A A A A A A A A A A A A
5 chr5_93261824 0 93261824 C C C C C C C C T T T T C C C C C C T T
5 chr5_93262155 0 93262155 G G G G G G G G A A A A G G G G G G A A
5 chr5_93265666 0 93265666 G G G G A G G G G G G G G G G G G G G G
5 chr5_93267439 0 93267439 C C C T C C C C C C C C C C C C C C C C
5 chr5_93267737 0 93267737 C C C C C C C C A A A A C C C C C C A A
5 chr5_93274225 0 93274225 G G G G G G G G C C C C G G G G G G C C
5 chr5_93274245 0 93274245 C C C C C C C C T T T T C C C C C C T T
5 chr5_93279745 0 93279745 C C C C C C C C C C C C C C C T C C C C
5 chr5_93288921 0 93288921 G G G G G G A A G G G G G G G G G G G G
5 chr5_93291579 0 93291579 T T G G T T T T T T T T T T T T T T T T
5 chr5_93294610 0 93294610 G G G G G G A A G G G G G G G G G G G G
5 chr5_93296725 0 93296725 T T T T T T T T T T T T G T T T T T T T
5 chr5_93297357 0 93297357 A A G G A A A A A A A A A A A A A A A A
5 chr5_93297789 0 93297789 C C C C C C C C G G G G C C C C C C G G
5 chr5_93298160 0 93298160 C C C C C C C C C C C C C G C C C C C C
5 chr5_93302102 0 93302102 A A A A A A A A C C C C A A A A A A C C
5 chr5_93309006 0 93309006 T T T T T T T T T T T T G G T T T T T T
5 chr5_93309220 0 93309220 C C C C C C C C G G G G C C C C C C G G
5 chr5_93309352 0 93309352 A A A A A A A A A A A G A A A A A A A A
5 chr5_93311280 0 93311280 T T G G T T T T G G G G G G G G G G G G
5 chr5_93311587 0 93311587 C C G G G G C C G G G G G G G G G G G G
5 chr5_93312227 0 93312227 C C C C C C C C C C C C C C C G C C C C
5 chr5_93318613 0 93318613 A A G G G G A A A A A A A A A A A A A A
5 chr5_93319401 0 93319401 C C T T T T C C C C C C C C C C C C C C
5 chr5_93323095 0 93323095 C C C C C C C C T T T T C C T T C C T T
5 chr5_93328231 0 93328231 C C C C C T C C C C C C C T C C C C C C
5 chr5_93333752 0 93333752 A A A A A A A A G G G G A A A A A A G G
5 chr5_93340851 0 93340851 G G G G G G G G A A A A G G G G G G A A
5 chr5_93341356 0 93341356 A A A A A A A A A A A A A A A G A A A A
5 chr5_93349201 0 93349201 A A A A A A A A C C C C A A A A A A C C
5 chr5_93351510 0 93351510 G G G G G G G G A A A A G G G G G G A A
5 chr5_93354844 0 93354844 G G A A A G G G A A A A G G G G G G A A
5 chr5_93355272 0 93355272 A A A A A A A A G G G G A A A A A A G G
5 chr5_93355971 0 93355971 T T T T G T T T T T T T T T T T T T T T
5 chr5_93356711 0 93356711 T T T T T T T T T T T T C T T T T T T T
5 chr5_93359078 0 93359078 A A A A A A A A G G G G A A A A A A G G
5 chr5_93361017 0 93361017 A A A A A A A A A A A A A A C C A A A A
5 chr5_93361114 0 93361114 C C C C C C C C T T T T C C C C C C T T
5 chr5_93363877 0 93363877 G G G G A G G G G G G G G G G G G G G G
5 chr5_93365898 0 93365898 C C C C C C C C C C C C C C C G C C C C
5 chr5_93374634 0 93374634 T T T T T T T T C C C C T T T T T T C C
5 chr5_93388255 0 93388255 G G G G G G G G A A A A G G G G G G A A
5 chr5_93388574 0 93388574 G G G G G G G G C C C C G G G G G G C C
5 chr5_93394496 0 93394496 C C C C C C C C C C C C C G C C C C C C
5 chr5_93395232 0 93395232 C C C C C C C C C T T T C C C C C C T T
5 chr5_93396887 0 93396887 T T T T T T T T C C C C T T T T T T C C
5 chr5_93398610 0 93398610 G G G G G G G G G G G G G G G G T T G G
5 chr5_93399894 0 93399894 A A G G G G G G G G G G G G G G G G G G
5 chr5_93400996 0 93400996 A A G G G G A A A A A A G G G G G G A A
5 chr5_93401387 0 93401387 G G G G G G G G C C C C G G G G G G C C
5 chr5_93402200 0 93402200 T T T T T T T T A T T T T T T T T T T T
5 chr5_93405239 0 93405239 G G G G G G G G G G A A G G G G G G G G
5 chr5_93407116 0 93407116 G G G G G G G G G G G G A G G G G G G G
5 chr5_93408496 0 93408496 G G G G G G G G G G G G G G A A G G G G
5 chr5_93408798 0 93408798 C C C C C C C C C C C C C C C T C C C C
5 chr5_93414499 0 93414499 C C C C C C C C C C C C C C C C G G C C
5 chr5_93414513 0 93414513 G G G G G G G G G G G G G G A G G G G G
5 chr5_93419853 0 93419853 C C C C C C C C G G G G C C C C C C G G
5 chr5_93420654 0 93420654 T T T T C T T T T T T T T T T T T T T T
5 chr5_93430273 0 93430273 C C C C C C C C A A A A C C C C C C A A
5 chr5_93430649 0 93430649 C C C C C C C C C C C C C G C C C C C C
5 chr5_93438147 0 93438147 C C C C C C C C C C C C C T C C C C C C
5 chr5_93438371 0 93438371 T T T T C T T T T T T T T T T T T T T T
5 chr5_93443322 0 93443322 G G G G G G G G A A A A G G G G G G A A
5 chr5_93454611 0 93454611 G G G G G G G G T T T T G G G G G G T T
5 chr5_93455063 0 93455063 A A A A A A A A G G G G A A A A A A G G
5 chr5_93466381 0 93466381 C C T T C C C C C C C C C C C C C C C C
5 chr5_93470495 0 93470495 C T C C C C C C T T T T C C C C C C C C
5 chr5_93481424 0 93481424 G G A A A A G G G G G G G G G G G G G G
5 chr5_93484725 0 93484725 G G G G A G G G G G G G G G G G G G G G
5 chr5_93489389 0 93489389 G G G G G G G G G G G G G G C G G G G G
5 chr5_93490854 0 93490854 G G G G G G G G G G G G A G G G G G G G
5 chr5_93498025 0 93498025 G G G G G G G G A A A A G G G G G G A A
5 chr5_93499114 0 93499114 T T T T T T G G T T T T T T T T T T T T
5 chr5_93501098 0 93501098 A G G G G G A A A A A A G G G G G G A A
5 chr5_93501376 0 93501376 C T C C C C C C C C C C C C C C C C C C
5 chr5_93501623 0 93501623 A A A A A A A A C C C C A A A A A A C C
5 chr5_93504215 0 93504215 T T T T T T T T T T T T C T T T T T T T
5 chr5_93504896 0 93504896 C C C C C C C C A A A A A A A A A A A A
5 chr5_93512475 0 93512475 C C C C C C C C C C C C C T C C C C C C
5 chr5_93515710 0 93515710 G G T T T T G G T T T T T T T T T T T T
5 chr5_93515745 0 93515745 C C C C C C C C A A A A C C C C C C A A
5 chr5_93518020 0 93518020 T T T T T T T T G G G G T T T T T T G G
5 chr5_93519072 0 93519072 A A A A A A A A A T A A A A A A A A A A
5 chr5_93520763 0 93520763 G G G G G G G G G G G G G T G G G G G G
5 chr5_93521027 0 93521027 A A A A A A A A G G G G A A A A A A G G
5 chr5_93523522 0 93523522 C C C C C C C C G G G G C C C C C C G G
5 chr5_93523872 0 93523872 G G G G G G G G G G G G G G A A G G G G
5 chr5_93523980 0 93523980 G G G G G G T T G G G G G G G G G G G G
5 chr5_93529764 0 93529764 A A A A A A A A A A A A A A C C A A A A
5 chr5_93530893 0 93530893 C C C C C C C C C C C C C C C C G G C C
5 chr5_93540151 0 93540151 C C T T T T C C T T T T C C C C C C T T
5 chr5_93542821 0 93542821 A A A A A G A A A A A A A A A A A A A A
5 chr5_93544792 0 93544792 A A A A A A A A G G G G A A A A A A G G
5 chr5_93546800 0 93546800 A G G G G G G G G G G G G G G G G G G G
5 chr5_93547144 0 93547144 C C C C C T C C C C C C T T T T T T C C
5 chr5_93551721 0 93551721 G G G G G G G G A A A A G G G G G G A A
5 chr5_93552224 0 93552224 C C T T C C C C C C C C C C C C C C C C
5 chr5_93554881 0 93554881 C C C C C C C C C T C T C C C C C C C C
5 chr5_93556462 0 93556462 G G G G G G G G A A A A G G G G G G A A
5 chr5_93556466 0 93556466 A A A A A A A A G G G G A A A A A A G G
5 chr5_93564834 0 93564834 C C C C C C C C T T T T C C C C C C T T
5 chr5_93567677 0 93567677 T T T T T T T T C C C T T T T T T T T T
5 chr5_93569831 0 93569831 T T T T T T T T C C C C T T T T T T C C
5 chr5_93572909 0 93572909 A A A A A A A A G G G G A A A A A A G G
5 chr5_93581035 0 93581035 G G A A G G G G G G G G G G A G G G G G
5 chr5_93584152 0 93584152 C C C C C T C C C C C C T T T T T T C C
5 chr5_93588114 0 93588114 G G G G G G G G A A A A G G G G G G A A
5 chr5_93590374 0 93590374 T T T T T T T T C C C C T T T T T T C C
5 chr5_93590584 0 93590584 G G G G A G G G G G G G G G G G G G G G
5 chr5_93593084 0 93593084 G G G G A G G G G G G G G G G G G G G G
5 chr5_93593126 0 93593126 C C C C C C C C C C C C C T C C C C C C
5 chr5_93594011 0 93594011 G G G G C G G G G G G G G G G G G G G G
5 chr5_93596095 0 93596095 A A G G G G A A G G G G G G G G G G G G
5 chr5_93600239 0 93600239 C C C C C C C C C C C C A C C C C C C C
5 chr5_93607050 0 93607050 G G G G G G G G G G G G G G A G G G G G
5 chr5_93620436 0 93620436 T T G T G T T T T T T T T T T T T T T T
5 chr5_93621597 0 93621597 A A A A A A A A G G G G A A A A A A G G
5 chr5_93624024 0 93624024 C C C C C C C C A C A C C C C C C C C C
5 chr5_93624850 0 93624850 A A A A A G A A A A A A A A A A A A A A
5 chr5_93626112 0 93626112 T T T T T T T T T T T T T T G G T T T T
5 chr5_93626201 0 93626201 C C C C C C C C A A A A C C C C C C A A
5 chr5_93632004 0 93632004 G G G G G G G G A G A G G G G G G G A A
5 chr5_93635997 0 93635997 C C G G G G C C G G G G G G G G G G G G
5 chr5_93638104 0 93638104 A A G G G G A A A A A A A A A A A A A A
5 chr5_93641322 0 93641322 A G G G G G G G A A A A A G G G G G A A
5 chr5_93642203 0 93642203 T T T T T T T T A T A T T T T T T T T T
5 chr5_93644103 0 93644103 C C C C C C C C C C C C C C C T C C T T
5 chr5_93646083 0 93646083 A A A A A A A A G G G G A A A A A A G G
5 chr5_93648760 0 93648760 G G A A G G G G G G G G G G G G G G G G
5 chr5_93655076 0 93655076 T T T T T T T T C C C C T T T T T T C C
5 chr5_93658301 0 93658301 T T T T T T T T C T T T T T T T T T T T
5 chr5_93664477 0 93664477 G G G G G G G G G G G G G G A A G G G G
5 chr5_93664923 0 93664923 A A A A A A A A A A A A A G A A A A A A
5 chr5_93668179 0 93668179 C C C C C T C C C C C C C C C C C C C C
5 chr5_93672102 0 93672102 A A A A A G A A A A A A A A A A A A A A
5 chr5_93672596 0 93672596 T T T T T T T T T T T T C T T T T T T T
5 chr5_93673194 0 93673194 C C C C C C C C T T T T C C C C C C T T
5 chr5_93678144 0 93678144 G G G G G G G G A A A A G G G G G G A A
5 chr5_93679871 0 93679871 C C C C C T C C T T T T C C C C C C T T
5 chr5_93682536 0 93682536 C T T T T T T T T T T T T T T T T T T T
5 chr5_93683252 0 93683252 A A A A A A A A A A A A A A G G A A A A
5 chr5_93683994 0 93683994 A A A A A G A A G G G G G G G G G G G G
5 chr5_93684363 0 93684363 C C C C C T C C C C C C C T C C C C C C
5 chr5_93684946 0 93684946 G G G G G G G G G G G G G G G G A A G G
5 chr5_93688895 0 93688895 T T T T T T T T T T T T T T C C T T T T
5 chr5_93689501 0 93689501 G G G G G G G G A G G G G G G G G G G G
5 chr5_93694256 0 93694256 G G C C C C G G C C C C C C C C C C C C
5 chr5_93694345 0 93694345 G G G G G G G G C C C C G G G G G G C C
5 chr5_93700712 0 93700712 C C C C C C C C G G G G C C C C C C G G
5 chr5_93704855 0 93704855 A A G G G G A A G G G G G G G G G G G G
5 chr5_93710156 0 93710156 A A A A A A A A G G G G A A A A A A G G
5 chr5_93710640 0 93710640 A G G G G G G G G G G G G G G G G G G G
5 chr5_93716041 0 93716041 T T T T T T C C T T T T T T T T T T T T
5 chr5_93723100 0 93723100 A A A A A A A A G G G G A A A A A A G G
5 chr5_93734846 0 93734846 T T T T T T T T G G G G T T T T T T G G
5 chr5_93735249 0 93735249 T T T T T T T T C C C C T T T T T T C C
5 chr5_93737191 0 93737191 G G A G A G G G G G G G G G G G G G G G
5 chr5_93737879 0 93737879 C C C C C C C C C C C C C C C T C C C C
5 chr5_93738764 0 93738764 G G A A A A G G A A A A A A A A A A A A
5 chr5_93741622 0 93741622 C C G G G G C C G G G G G G G G G G G G
5 chr5_93745905 0 93745905 G G G G G G G G C C C C G G G G G G C C
5 chr5_93747866 0 93747866 C C C C C C C C C C C C C C C C T T C C
5 chr5_93751749 0 93751749 A A A A A A A A G G G G A A A A A A G G
5 chr5_93753534 0 93753534 C T T T T T T T T T T T T T T T T T T T
5 chr5_93755580 0 93755580 G G G G G G G G A A A G G G G G G G A A
5 chr5_93763236 0 93763236 A A A A A A A A A A A G A A A A A A A A
5 chr5_93764002 0 93764002 C T T T T T T T T T T T T T T T T T T T
5 chr5_93765446 0 93765446 G G G G G G G G A A A G G G G G G G A A
5 chr5_93766166 0 93766166 G G G G G G G G T T T T G G G G G G T T
5 chr5_93767914 0 93767914 C C C T C C C C C C C C C C C C C C C C
5 chr5_93770969 0 93770969 G G A G A G G G G G G G G G G G G G G G
5 chr5_93777176 0 93777176 A A A A A A A A A A A G A A A A A A A A
5 chr5_93780745 0 93780745 T T T T T T T T C C C C T T T T T T C C
5 chr5_93784105 0 93784105 G T T T T T T T T T T T T T T T T T T T
5 chr5_93784249 0 93784249 A A A A A A A A A A A A A G A A A A A A
5 chr5_93790797 0 93790797 T T T T T T T T T T T T T T A A T T T T
5 chr5_93805352 0 93805352 C C C C C C C C A A A A C C C C C C A A
5 chr5_93806780 0 93806780 G G G G G G G G T T T T G G G G G G T T
5 chr5_93808260 0 93808260 A A A A A C A A A A A A A A A A A A A A
5 chr5_93828987 0 93828987 T T T T T T T T G G G G T T T T T T G G
5 chr5_93838292 0 93838292 A A G G A A A A A A A A A A A A A A A A
5 chr5_93840207 0 93840207 T T T T G T T T T T T T T T T T T T T T
5 chr5_93844879 0 93844879 T T T T T T C C T T T T T T T T T T T T
5 chr5_93846655 0 93846655 C C C C C C C C C C C C C C T T C C C C
5 chr5_93849814 0 93849814 T T T T C T T T T T T T T T T T T T T T
5 chr5_93850351 0 93850351 T T C C C C T T C C C C C C C C C C C C
5 chr5_93851008 0 93851008 C C C C C C C C T T T T C C C C C C T T
5 chr5_93855142 0 93855142 A A A A A A A A G G G G A A A A A A G G
5 chr5_93858906 0 93858906 C C C T C C C C C C C C C C C C C C C C
5 chr5_93878872 0 93878872 T T T T T T G G T T T T T T T T T T T T
5 chr5_93879177 0 93879177 A A A A A A A A A A A A A G A A A A A A
5 chr5_93881263 0 93881263 C C C C C C C C T T T T C C C C C C T T
5 chr5_93889992 0 93889992 A A A G A G A A A A A A A A A A A A A A
5 chr5_93892763 0 93892763 C T T T T T T T T T T T T T T T T T T T
5 chr5_93893649 0 93893649 C C C T C C C C C C C C C C C C C C C C
5 chr5_93896209 0 93896209 C C C C C C C C C C C C C T C C C C C C
5 chr5_93897345 0 93897345 G G G G G G G G A A A A G G G G G G A A
5 chr5_93897714 0 93897714 C C C C C C C C C C C C C C C C T T C C
5 chr5_93899125 0 93899125 C C C C C C C C C C A C C C C C C C C C
5 chr5_93912253 0 93912253 T T T T T T T T T T A T T T T T T T T T
5 chr5_93915040 0 93915040 C C C C C C C C T T C C C C C C C C C C
5 chr5_93916345 0 93916345 G G A A A G G G G G G G G G G G G G G G
5 chr5_93921148 0 93921148 T T T T T T T T T T T T G T T T T T T T
5 chr5_93922215 0 93922215 C T C C C C C C C C C C C C C C C C C C
5 chr5_93929265 0 93929265 G G G G G G G G C C C C G G G G G G C C
5 chr5_93930070 0 93930070 C C C C C T C C C C C C C C C C C C C C
5 chr5_93930669 0 93930669 A A A A A A A A A A A T A A A A A A A A
5 chr5_93933447 0 93933447 G T T T T T T T T T T T T T T T T T T T
5 chr5_93936810 0 93936810 C C C C C C C C T T T T C C C C T T T T
5 chr5_93944189 0 93944189 T T T T T T T T C C C C T T T T T T C C
5 chr5_93945840 0 93945840 T T T T T T T T G G G G T T T T T T G G
5 chr5_93958526 0 93958526 T T T T T T T T G G T T T T T T T T T T
5 chr5_93958777 0 93958777 A A A A A A A A G G G G A A A A A A G G
5 chr5_93959227 0 93959227 G G G G G G G G A A G G G G G G G G G G
5 chr5_93959912 0 93959912 C C C C C C C C C C C C C C C G C C C C
5 chr5_93962077 0 93962077 T T T T T T T T G G G G T T T T T T G G
5 chr5_93966120 0 93966120 G G G T G G G G G G G G G G G G G G G G
5 chr5_93966386 0 93966386 A A A A A A A A G G G G A A A A A A G G
5 chr5_93967059 0 93967059 C C C C C C C C C C C C C T T T C C C C
5 chr5_93990986 0 93990986 C C C C C C C C T T T T C C C C C C T T
5 chr5_93994289 0 93994289 G G G G G G G G A A A A G G G G G G A A
5 chr5_93996813 0 93996813 T T T T T T T T G T T T T T T T T T T T
5 chr5_93998857 0 93998857 C C C C C C C C C C C C C C C C G G C C
5 chr5_94001787 0 94001787 T T T T T T C C T T T T T T T T T T T T
5 chr5_94008974 0 94008974 T T T T T T T T C C C C T T C C T T C C
5 chr5_94014650 0 94014650 T T T T T T T T T T T T T T T T C C T T
5 chr5_94035603 0 94035603 A A A A A A A A G G G G A A A A A A G G
5 chr5_94038388 0 94038388 A C A A A A A A A A A A A A A A A A A A
5 chr5_94041382 0 94041382 T T T T T T T T C C C C T T T T T T C C
5 chr5_94054628 0 94054628 T T T T T T T T T T T T C C C C C C T T
5 chr5_94066290 0 94066290 G G G G G G G G C C C C G G G G G G C C
5 chr5_94077351 0 94077351 A A A A A A A A T T T T A A A A A A T T
5 chr5_94079740 0 94079740 G G A A A A G G G G G G G G G G G G G G
5 chr5_94080396 0 94080396 C C C C C C C C C C C C C C C T C C C C
5 chr5_94122197 0 94122197 C T C C C C C C C C C C C C C C C C C C
5 chr5_94125593 0 94125593 G G G G G G G G T T T T G G G G G G T T
5 chr5_94128018 0 94128018 G G C C C C G G C C C C C C C C C C C C
5 chr5_94133131 0 94133131 G G A A A A G G G G G G G G G G G G G G
5 chr5_94138712 0 94138712 T T T T T T T T T T A T T T T T T T T T
5 chr5_94143049 0 94143049 A A A A A A A A A A A A A G A A A A A A
5 chr5_94145289 0 94145289 G G A A A A G G A A A A A A A A A A A A
5 chr5_94147910 0 94147910 T T T T T T T T C C C C T T T T T T C C
5 chr5_94152387 0 94152387 C C C C C C C C C C C C G G C C C C C C
5 chr5_94153907 0 94153907 C T C C C C C C C C C C C C C C C C C C
5 chr5_94153940 0 94153940 A G G G G G G G G G G G G G G G G G G G
5 chr5_94161089 0 94161089 C C G G G G C C G G G G C C C C C C G G
5 chr5_94161283 0 94161283 A A A A G G A A A A A A A A A A A A A A
5 chr5_94163014 0 94163014 A A A A A A A A C C C C A A A A A A C C
5 chr5_94166594 0 94166594 G G G G G G G G G G G G C G G G G G G G
5 chr5_94167639 0 94167639 T T T T T T T T T T T T C T T T T T T T
5 chr5_94171465 0 94171465 G G G G G G G G G G G G A G G G G G G G
5 chr5_94175555 0 94175555 A A A A A A A A A G G G A A A A A A G G
5 chr5_94180455 0 94180455 T T T T T T C C T T T T T T T T T T T T
5 chr5_94190499 0 94190499 A A A A A A A A A G A A A A A A A A A A
5 chr5_94190850 0 94190850 T T T T T T T T G G G G T T T T T T G G
5 chr5_94193665 0 94193665 T T T T T T T T T T T T T T C T T T T T
5 chr5_94195317 0 94195317 T T T T T T T T T T C T T T T T T T T T
5 chr5_94198199 0 94198199 T T T T T T T T G G G G T T T T T T G G
5 chr5_94199860 0 94199860 C C C C C C C C T T T T C C C C C C T T
5 chr5_94201043 0 94201043 A A A A A A A A T T T T A A A A A A T T
5 chr5_94203324 0 94203324 G G G G G G G G G G G G G G G G C C G G
5 chr5_94203361 0 94203361 T T T T T T T T T T T T A T T T T T T T
5 chr5_94204428 0 94204428 C C C C C C C C C T C C C C C C C C C C
5 chr5_94208956 0 94208956 A A A A A A A A A A A A A A C C A A A A
5 chr5_94216282 0 94216282 G G G G G G G G G G G G A G G G G G G G
5 chr5_94219337 0 94219337 C C C T C C C C C C C C C C C C C C C C
5 chr5_94224355 0 94224355 G G A G G G G G G G G G G G G G G G G G
5 chr5_94231000 0 94231000 C C C C C C C C T T T T C C C C C C T T
5 chr5_94241998 0 94241998 T T T T T T T T T T T T T T A T T T T T
5 chr5_94250453 0 94250453 G G A A A A G G A A A A A A A A A A A A
5 chr5_94250657 0 94250657 C C C C C C C C C C C C T T C C C C C C
5 chr5_94253373 0 94253373 G G G G G G G G G G G G G G A G G G G G
5 chr5_94261662 0 94261662 T T T T T T T T T T T T T T C T T T T T
5 chr5_94268047 0 94268047 G G G G G G G G A G G G G G G G G G G G
5 chr5_94269319 0 94269319 G G G T G G G G G G G G G G G G G G G G
5 chr5_94270882 0 94270882 G G G G G G G G A A A A G G G G G G A A
5 chr5_94272650 0 94272650 T T C C C C C C C C C C C C C C C C C C
5 chr5_94277163 0 94277163 C C C C C C C C C C C C C C C T C C C C
5 chr5_94277996 0 94277996 C C C T C C C C T T T T C C C C C C T T
5 chr5_94278349 0 94278349 C T C C C C C C C C C C C C C C C C C C
5 chr5_94284008 0 94284008 C C C C C C C C C C C C C C C C T T C C
5 chr5_94301061 0 94301061 G G G G G G G G C C C C G G G G G G C C
5 chr5_94302358 0 94302358 T T T T T T T T T T T T T T C C T T T T
5 chr5_94306718 0 94306718 C C T T C T C C C C C C C C C C C C C C
5 chr5_94309921 0 94309921 G G G T G G G G G G G G G G G G G G G G
5 chr5_94313293 0 94313293 T T T T T T T T C T C T T T T T T T C C
5 chr5_94315798 0 94315798 C C C C C C C C C C A C C C C C C C C C
5 chr5_94321050 0 94321050 A G G G G G G G G G G G G G G G G G G G
5 chr5_94321332 0 94321332 T T C T C T T T T T T T T T T T T T T T
5 chr5_94324901 0 94324901 T T T T T T T T C C C C T T T T T T C C
5 chr5_94325678 0 94325678 G G G G G G G G G G A G G G G G G G G G
5 chr5_94331842 0 94331842 G G G G A G G G G G G G G G G G G G G G
5 chr5_94333196 0 94333196 A A A A A A A A G G G G A A A A A A G G
5 chr5_94334879 0 94334879 T T T T T T T T T T T T T T T T G G T T
5 chr5_94343101 0 94343101 A A A A A A A A T T T T A A A A A A T T
5 chr5_94347273 0 94347273 G G A A A A A A A A A A A A A A A A A A
5 chr5_94349791 0 94349791 G G G G G G G G G G G G A A A A A A G G
5 chr5_94350832 0 94350832 G G G G G G G G G G G G G G A G G G G G
5 chr5_94352642 0 94352642 C C C C C C C C C G C C C C C C C C C C
5 chr5_94358817 0 94358817 G G G G G G G G A A A A G G G G G G A A
5 chr5_94361437 0 94361437 G G G G G G G G A A A A G G G G G G A A
5 chr5_94362928 0 94362928 G G G G G G G G A A A A G G G G G G A A
5 chr5_94363330 0 94363330 C C C C C C C C C C C C C C C C C T C C
5 chr5_94364339 0 94364339 C C C C C C C C C C C C C C C T C C C C
5 chr5_94364988 0 94364988 G G G G G G G G G G G G A G G G G G G G
5 chr5_94369830 0 94369830 A A A C A C A A A A A A A A A A A A A A
5 chr5_94385112 0 94385112 G G G G G G G G G G G G G G G G C G G G
5 chr5_94394135 0 94394135 C C A C C C C C C C C C C C C C C C C C
5 chr5_94394156 0 94394156 C C A A A A A A A A A A A A A A A A A A
5 chr5_94407468 0 94407468 A A A A A A A A A A A A A G A A A A A A
5 chr5_94407784 0 94407784 A A C C C C A A C C C C C C C C C C C C
5 chr5_94412152 0 94412152 G G G G G G G G G G G G C G G G G G G G
5 chr5_94415436 0 94415436 G G G G G G G G G G G G C G G G G G G G
5 chr5_94416237 0 94416237 G G G G G G G G G G G G A G G G G G G G
5 chr5_94417502 0 94417502 G G G G A G G G G G G G A A A A A A G G
5 chr5_94417548 0 94417548 T T T T T T T T C C C C T T T T T T C C
5 chr5_94417768 0 94417768 G G G G G G G G G T G G G G G G G G G G
5 chr5_94418045 0 94418045 T T G G G G G G G G G G G G G G G G G G
5 chr5_94418996 0 94418996 C C C C A C C C C C C C C C C C C C C C
5 chr5_94419639 0 94419639 C C C C C C C C C C C C G G C C C C C C
5 chr5_94422942 0 94422942 G G G G G G G G G G G G G G A G G G G G
5 chr5_94427911 0 94427911 C C C C C C C C T T T T C C C C C C T T
5 chr5_94433924 0 94433924 G G A A A A G G A A A A A A A A A A A A
5 chr5_94435285 0 94435285 C C C C C C C C T T T T C C C C C C T T
5 chr5_94442532 0 94442532 T T T T T T T T G G G G T T T T T T G G
5 chr5_94449942 0 94449942 A A A A A A A A C C C C A A A A A A C C
5 chr5_94450816 0 94450816 G G G G G G G G G G G G G G G G A A G G
5 chr5_94451749 0 94451749 A A G G A G A A A A A A A A A A A A A A
5 chr5_94454024 0 94454024 G G G G G G G G G G G G T T T T T T G G
5 chr5_94456435 0 94456435 G G G G A G G G G G G G G G G G G G G G
5 chr5_94461116 0 94461116 G G A A G G G G G G G G G G G G G G G G
5 chr5_94471176 0 94471176 A A A A A A A A A A A A A G A A A A A A
5 chr5_94473441 0 94473441 G G G G G G G G G G C G G G G G G G G G
5 chr5_94474408 0 94474408 G G G G G G G G G G G G A G G G G G G G
5 chr5_94474934 0 94474934 C C G G C G C C C C C C C C C C C C C C
5 chr5_94477071 0 94477071 A A A A A A A A T T T T A A A A A A T T
5 chr5_94478442 0 94478442 G G G G G G G G G G G G A G G G G G G G
5 chr5_94478984 0 94478984 A A G G A G A A G G G G A A A A A A G G
5 chr5_94483822 0 94483822 C C C C C C C C C C C C C C C C T T C C
5 chr5_94495377 0 94495377 A A A A A A A A G G G G A A A A A A G G
5 chr5_94496172 0 94496172 C C T T C T C C C C C C C C C C C C C C
5 chr5_94499157 0 94499157 G G G G G G G G G G G G C C C C C C G G
5 chr5_94501361 0 94501361 T T T T T T T T C C C C T T T T T T C C
5 chr5_94501813 0 94501813 A A A A A A A A A A A A A G A A A A A A
5 chr5_94511561 0 94511561 A G G G G G A A G G G G G G G G G G G G
5 chr5_94519212 0 94519212 C C T T T T T T T T T T T T T T T T T T
5 chr5_94520728 0 94520728 A A A A A A A A G G G G A A A A A A G G
5 chr5_94521110 0 94521110 C C C C C C C C C C C C C C G G C C C C
5 chr5_94524637 0 94524637 A C C C C C C C C C C C C C C C C C C C
5 chr5_94524686 0 94524686 C C C C C C C C C C C C C C T T C C C C
5 chr5_94529397 0 94529397 C C C C C C C C C C A C C C C C C C C C
5 chr5_94531776 0 94531776 C C C C C C C C C C C C C C C C T T C C
5 chr5_94533267 0 94533267 C C C C C C C C C C C C C C A A A A C C
5 chr5_94535948 0 94535948 T T T T T T T T G G G G T T T T T T G G
5 chr5_94536071 0 94536071 C C C C C C C C T T T T C C C C C C T T
5 chr5_94544773 0 94544773 C C C C C C C C C C C C C T C C C C C C
5 chr5_94548586 0 94548586 G G G G G G G G G G G G G G A A G G G G
5 chr5_94559470 0 94559470 G G G G G G G G G G G G A G G G G G G G
5 chr5_94563551 0 94563551 G G A A G G G G G G G G G G G G G G G G
5 chr5_94563996 0 94563996 A A A A A A A A A A A A A A A A G G A A
5 chr5_94564560 0 94564560 C C C C C C C C G G G G C C C C C C G G
5 chr5_94573460 0 94573460 C C T T C T C C C C C C C C C C C C C C
5 chr5_94578870 0 94578870 G G A A A A G G G G G G G G G G G G G G
5 chr5_94583403 0 94583403 T T T T T T T T A A A A T T T T T T A A
5 chr5_94596478 0 94596478 G G G G G G G G G G G G A A A A G G G G
5 chr5_94598189 0 94598189 G G G G G G G G G G G G G G A G G G G G
5 chr5_94603660 0 94603660 A A C C C C A A A A A A A A A A A A A A
5 chr5_94605963 0 94605963 G G G G G G G G G G G G G T G G G G G G
5 chr5_94609418 0 94609418 G G G G G G G G G G G G G G A A G G G G
5 chr5_94616777 0 94616777 A A A A A A A A G G G G A A A A A A G G
5 chr5_94618153 0 94618153 A A G G G G A A G G G G G G G G G G G G
5 chr5_94618820 0 94618820 A A C C C C A A A A A A A A A A A A A A
5 chr5_94625672 0 94625672 A A A A A A A A A A A A A A A A A C A A
5 chr5_94627364 0 94627364 G G C G G G G G G G G G G G G G G G G G
5 chr5_94627548 0 94627548 A A A A A A A A A A A A A A A A A G A A
5 chr5_94628295 0 94628295 T T T T T T T T T T T T G G T T G G T T
5 chr5_94629920 0 94629920 C C C C C C C C G G G G C C C C C C G G
5 chr5_94638216 0 94638216 A A A A A A A A T T T T A A A A A A T T
5 chr5_94640352 0 94640352 G G A A A A G G A A A A A A A A A A A A
5 chr5_94644892 0 94644892 C C C C C C C C G G G G C C C C C C G G
5 chr5_94645625 0 94645625 G G G G G G G G G G G G A A G G G G G G
5 chr5_94651293 0 94651293 C C C C C C C C T T C T C C C C C C T T
5 chr5_94652047 0 94652047 C C C C C C C C C C C C C C C T C C C C
5 chr5_94657571 0 94657571 T T T T C T T T T T T T T T T T T T T T
5 chr5_94659728 0 94659728 T T C C C C C C C C C C C C C C C C C C
5 chr5_94674655 0 94674655 G G G G A A G G G G G G G G G G G G G G
5 chr5_94682942 0 94682942 C C C C C C C C G G G G C C C C C C G G
5 chr5_94683897 0 94683897 T T C C C C C C C C C C C C C C C C C C
5 chr5_94689314 0 94689314 C C C C C C C C G G G G C C C C C C G G
5 chr5_94690192 0 94690192 T T C C C C T T C C C C C C C C C C C C
5 chr5_94696767 0 94696767 T T T T T T T T T T T T T T C T T T T T
5 chr5_94699661 0 94699661 T T T T T T T T T T T T C C T T T T T T
5 chr5_94704835 0 94704835 C C C C C C C C C C C C C C C C T T C C
5 chr5_94707164 0 94707164 T T T T T T T T C C C C T T T T T T C C
5 chr5_94708744 0 94708744 T T T T T T T T C C C C T T T T T T C C
5 chr5_94709118 0 94709118 G G G G A A G G G G G G G G G G G G G G
5 chr5_94711721 0 94711721 T T T T T T T T T T T T T T C T T T T T
5 chr5_94716987 0 94716987 G G G G G G G G G G G G C G G G G G G G
5 chr5_94721065 0 94721065 C C C C C C C C C C C C T T C C C C C C
5 chr5_94726536 0 94726536 C G C C C C G G C C C C C C C C C C C C
5 chr5_94726544 0 94726544 T T T T T T T T C C C C T T T T T T C C
5 chr5_94730944 0 94730944 C C C C C C C C T T T T T T T T T T T T
5 chr5_94732269 0 94732269 A A A A A A A A A A A A G G A A A A A A
5 chr5_94737378 0 94737378 G G G G G G G G C C C C G G G G G G C C
5 chr5_94737643 0 94737643 G G G G A A G G G G G G G G G G G G G G
5 chr5_94739009 0 94739009 G G G G G G G G T T T T G G G G G G T T
5 chr5_94742645 0 94742645 G G G G G T G G G G G G G G G G G G G G
5 chr5_94747963 0 94747963 C C C C C C C C T T T T C C C C C C T T
5 chr5_94752605 0 94752605 T T T T T T T T C C C C T T T T T T C C
5 chr5_94752852 0 94752852 C C C C C C C C C C C C C C C C G G C C
5 chr5_94754075 0 94754075 G G G G G G G G G T G G G G G G G G G G
5 chr5_94761706 0 94761706 A A A A A G A A A A A A A A A A A A A A
5 chr5_94768105 0 94768105 A A A A A A A A G G G G A A A A A A G G
5 chr5_94774497 0 94774497 C C C C C C C C C C C G C C C C C C C C
5 chr5_94779092 0 94779092 C C C C C C C C C C C C A C C C C C C C
5 chr5_94783596 0 94783596 T T T T T T T T T T T T T T T T A A T T
5 chr5_94797668 0 94797668 G G G G G G G G A A A A G G G G G G A A
5 chr5_94801179 0 94801179 C C C C C C C C T T T T C C C C C C T T
5 chr5_94802038 0 94802038 T T T T T T T T T T C T T T T T T T T T
5 chr5_94805361 0 94805361 C C C C C C C C C T C T C C C C C C C C
5 chr5_94811883 0 94811883 T T C C C C T T C C C C C C C C C C C C
5 chr5_94812337 0 94812337 C C C C C C C C C C C C C C C C C T C C
5 chr5_94812380 0 94812380 C C C C C C C C C C C T C C C C C C C C
5 chr5_94821093 0 94821093 T T C T T T T T T T T T T T T T T T T T
5 chr5_94824305 0 94824305 A A A A A A A A A A A C A A A A A A A A
5 chr5_94824945 0 94824945 C C C T C C C C C C C C C C C C C C C C
5 chr5_94831729 0 94831729 C C C C C C C C C C C C C C T T C C C C
5 chr5_94833459 0 94833459 G G G G G G G G G G G G G G G G C G G G
5 chr5_94833645 0 94833645 T T T T T T T T C C C C T T T T T T C C
5 chr5_94835238 0 94835238 A A A A A A A A C C C C A A A A A A C C
5 chr5_94838405 0 94838405 T T T T T T T T T T T T G T T T T T T T
5 chr5_94840171 0 94840171 A A A A A A A A A A A A A A A A A G A A
5 chr5_94842702 0 94842702 T T T T T T T T C C C C T T T T T T C C
5 chr5_94843525 0 94843525 C C C C C C C C C C C C C C C C C T C C
5 chr5_94847349 0 94847349 G G A G G G G G G G G G G G G G G G G G
5 chr5_94847451 0 94847451 G G G G G G G G G G G G C G G G G G G G
5 chr5_94857685 0 94857685 T T T T T T T T T T T T T T A A T T T T
5 chr5_94857789 0 94857789 C C C C C C C C C C C C C T C C C C C C
5 chr5_94858936 0 94858936 C T C C C C C C C T C T C C C C C C C C
5 chr5_94861580 0 94861580 A A G G G G A A A A A A A A A A A A A A
5 chr5_94861875 0 94861875 G G G G G G G G G G G G C G G G G G G G
5 chr5_94871416 0 94871416 C C C C C C C C C T C C C C C C C C C C
5 chr5_94878922 0 94878922 T T T T T T T T C C C C T T T T T T C C
5 chr5_94879786 0 94879786 T T T T T T T T T T C T T T T T T T T T
5 chr5_94884023 0 94884023 A A A A A A A A G G G G A A A A A A G G
5 chr5_94884663 0 94884663 G G A A G G G G G G G G G G G G G G G G
5 chr5_94884870 0 94884870 C C C C C C C C C C C C C C C G C C C C
5 chr5_94904783 0 94904783 G G G G G G G G C C C C G G G G G G C C
5 chr5_94908308 0 94908308 A A A A A A A A G G G G A A A A A A G G
5 chr5_94911348 0 94911348 G G G G G G G G G G G G A G G G G G G G
5 chr5_94919201 0 94919201 T T T T T T T T C C C C T T T T T T C C
5 chr5_94925658 0 94925658 T T T T T T T T G G G G T T T T T T G G
5 chr5_94925684 0 94925684 C C C C C T C C C C C C C C C C C C C C
5 chr5_94928171 0 94928171 T T T T T T T T G T T T T T T T T T T T
5 chr5_94934247 0 94934247 T T T T T T T T C C C C T T T T T T C C
5 chr5_94949995 0 94949995 G G G G G G G G A A A A G G G G G G A A
5 chr5_94980549 0 94980549 G G G G G G G G G G G G G T G G G G G G
5 chr5_94980620 0 94980620 A A A A A A A A G G G G A A A A A A G G
5 chr5_94981808 0 94981808 T T T T T T T T C C C C T T T T T T T T
5 chr5_94982098 0 94982098 A G G G G G G G G G G G G G G G G G G G
5 chr5_94983431 0 94983431 A A A A A A A A A G A A A A A A A A G G
5 chr5_94985844 0 94985844 A A A G A A A A A A A A A A A A A A A A
5 chr5_94993205 0 94993205 T T T T T T T T T T T T A A A A A A T T
5 chr5_94995317 0 94995317 G G G G G G G G G G G T G G G G G G G G
5 chr5_95001643 0 95001643 T T T T T T T T C C C C T T T T T T C C
5 chr5_95014287 0 95014287 G G G G G G G G A G A G G G G G G G A A
5 chr5_95014326 0 95014326 A A A A A A A A A G A G A A A A A A A A
5 chr5_95018320 0 95018320 G G G G G G G G G G G G G G A A G G G G
5 chr5_95019948 0 95019948 T T T T T T T T C T C T T T T T T T C C
5 chr5_95021637 0 95021637 T T T T T T T T T T T T T T T T C C T T
5 chr5_95021966 0 95021966 T T T T C T T T T T T T T T T T T T T T
5 chr5_95024495 0 95024495 A A A A A A A A G G G G A A A A A A G G
5 chr5_95031075 0 95031075 T T T T T T T T T T T T T T C C T T T T
5 chr5_95033025 0 95033025 C C A A A A C C A A A A A A A A A A A A
5 chr5_95037951 0 95037951 C C C C C T C C C C C C C C C C C C C C
5 chr5_95038193 0 95038193 G G G G G G G G A A A A G G G G G G A A
5 chr5_95038921 0 95038921 C C C C C C C C C T C C C C C C C C C C
5 chr5_95042426 0 95042426 A A A A A A A A A A A A A A G G A A A A
5 chr5_95043710 0 95043710 G G G G G G G G T T T T G G G G G G T T
5 chr5_95048153 0 95048153 A A G G G G A A A A A A G G G G G G A A
5 chr5_95048709 0 95048709 G G G G G G G G G G G G A G G G G G G G
5 chr5_95049893 0 95049893 G G C C C C G G C C C C C C C C C C C C
5 chr5_95052589 0 95052589 T T T T T T T T C C C C T T T T T T C C
5 chr5_95055594 0 95055594 G G G G G G G G G G G G G G A A G G G G
5 chr5_95061907 0 95061907 C C C C C C C C C G G G C C C C C C G G
5 chr5_95062599 0 95062599 T T T T T T T T T T T T T T C C T T T T
5 chr5_95067444 0 95067444 T T T T T T T T C T C C T T T T T T C C
5 chr5_95068287 0 95068287 C C C C C C C C A A A A C C C C C C A A
5 chr5_95077671 0 95077671 C C C C C C C C A A A A C C C C C C A A
5 chr5_95081833 0 95081833 G G G G G G G G C C C C G G G G G G C C
5 chr5_95091093 0 95091093 A A A A A A A A G G G G A A A A A A G G
5 chr5_95098206 0 95098206 C C C C C C C C C C C C C T C C C C C C
5 chr5_95101988 0 95101988 T T T T G T T T T T T T T T T T T T T T
5 chr5_95108732 0 95108732 C C C C C T C C C C C C C C C C C C C C
5 chr5_95110217 0 95110217 T T T T T T T T C C C C T T T T T T C C
5 chr5_95115540 0 95115540 A A A A A A A A T T T T A A A A A A T T
5 chr5_95118056 0 95118056 T T T T T T T T C C C C T T T T T T C C
5 chr5_95124623 0 95124623 G G G G G G G G A A A A G G G G G G A A
5 chr5_95134474 0 95134474 A A A A A A A A A A A A A G A A A A A A
5 chr5_95137857 0 95137857 G G G G G G G G G G G G G G G G A A G G
5 chr5_95146375 0 95146375 T T T T T T T T C T C T T T T T T T T T
5 chr5_95149325 0 95149325 G G G G G G G G G G G G A G G G G G G G
5 chr5_95162860 0 95162860 A A A A A A A A G G G G A A A A A A G G
5 chr5_95162866 0 95162866 C C T T T T T T T T T T T T T T T T T T
5 chr5_95167599 0 95167599 G G T T T T G G T T T T T T T T T T T T
5 chr5_95171145 0 95171145 A A A A A A A A A A A A A A A A A G A A
5 chr5_95177234 0 95177234 T T T T T T T T C T T T T T T T T T T T
5 chr5_95185101 0 95185101 T T T T T T T T T T C T T T T T T T T T
5 chr5_95190314 0 95190314 T T T T T T T T T T T T C C T T T T T T
5 chr5_95193178 0 95193178 A G G G G G G G G G G G G G G G G G G G
5 chr5_95196646 0 95196646 T T T T T T T T A A A A T T T T T T A A
5 chr5_95206392 0 95206392 T T T T T T T T C C C C T T T T T T C C
5 chr5_95214565 0 95214565 A A A A A A A A A A A A A A A A G G A A
5 chr5_95222406 0 95222406 G G G G G G G G G G G G G G A G G G G G
5 chr5_95223759 0 95223759 A A A A A A A A G G G G A A A A A A G G
5 chr5_95229843 0 95229843 A A A A A A A A A A A C A A A A A A A A
5 chr5_95241620 0 95241620 A G G G G G G G G G G G G G G G G G G G
5 chr5_95248962 0 95248962 G G G G G G G G A G G G G G G G A G G G
5 chr5_95249765 0 95249765 C C C C C C C C C G C C C C C C C C C C
5 chr5_95252670 0 95252670 A A A A A A A A A A A G A A A A A A A A
5 chr5_95256619 0 95256619 G G G G G G G G A A A A G G G G G G A A
5 chr5_95259648 0 95259648 G G G G G G G G G G G G G G G G A A G G
5 chr5_95263925 0 95263925 A A A A A A A A A A A A A G A A A A A A
5 chr5_95274382 0 95274382 A A A A A A A A A A A A A T A A A A A A
5 chr5_95277810 0 95277810 C C C C C C C C T T T T C C C C C C T T
5 chr5_95284944 0 95284944 T T T T T T T T T T T T T T T T A T T T
5 chr5_95287693 0 95287693 G G G G G G G G G G G G G G G G A G G G
5 chr5_95290129 0 95290129 T T T T T T T T T T T T T T T T G G T T
5 chr5_95295124 0 95295124 C C C C C C C C C G C C C C C C C C C C
5 chr5_95301639 0 95301639 T T T T T T T T C C C C T T T T T T C C
5 chr5_95302905 0 95302905 T T T T T T T T T T T T C T T T T T T T
5 chr5_95307561 0 95307561 G G A A A A G G A A A A A A A A A A A A
5 chr5_95308339 0 95308339 G G G G A G G G G G G G G G G G G G G G
5 chr5_95310480 0 95310480 G G G G A G G G G G G G G G G G G G G G
5 chr5_95312276 0 95312276 G G G G G G G G G G G G G G A G G G G G
5 chr5_95312540 0 95312540 C C G G C C C C C C C C C C C C C C C C
5 chr5_95315855 0 95315855 C C C C C C C C G G G G C C C C C C G G
5 chr5_95322640 0 95322640 G G A A G G G G G G G G G G G G G G G G
5 chr5_95328873 0 95328873 C C C C C C C C C C C C C T C C C C C C
5 chr5_95334699 0 95334699 T T T T T T T T C C C C T T T T T T C C
5 chr5_95336472 0 95336472 T T C C C T T T T T T T T T T T T T T T
5 chr5_95343978 0 95343978 A G G G G G G G A A A A G G G G A G A A
5 chr5_95344076 0 95344076 C C C C C C C C T T T T C C C C C C T T
5 chr5_95348386 0 95348386 A A A A A G A A A A A A A A A A A A A A
5 chr5_95354845 0 95354845 A A A A A A A A A A A A A C A A A A A A
5 chr5_95357229 0 95357229 T T T T T T T T C C C C T T T T T T C C
5 chr5_95357894 0 95357894 T T T T T T T T T T T T T T C T T T T T
5 chr5_95358255 0 95358255 A A A A A A A A G G G G A A A A A A G G
5 chr5_95359173 0 95359173 T T T T T T T T T T T T C T T T T T T T
5 chr5_95359470 0 95359470 G G G T G G G G T T T T G G G G G G T T
5 chr5_95361545 0 95361545 C C C T C C C C C C C C C C C C C C C C
5 chr5_95362700 0 95362700 C C C C C C C C T T T T C C C C C C T T
5 chr5_95366410 0 95366410 C C C C C C C C C C C C A C C C C C C C
5 chr5_95367365 0 95367365 G G G G G G G G A A A A G G G G G G A A
5 chr5_95386974 0 95386974 T T T T G G T T T T T T T T T T T T T T
5 chr5_95388756 0 95388756 C C T T T T T T T T T T T T T T T T T T
5 chr5_95390234 0 95390234 G G G G G G G G G G G G C G G G G G G G
5 chr5_95404534 0 95404534 C C C C C C C C C C C C C T C C C C C C
5 chr5_95406829 0 95406829 G G G G G G G G G G G G T T T T T T G G
5 chr5_95408372 0 95408372 A A A A A G A A A A A A A A A A A A A A
5 chr5_95408836 0 95408836 A A A A A G A A A A A A A A A A A A A A
5 chr5_95415453 0 95415453 G G G G G G G G G G G G G G G T G G G G
5 chr5_95416601 0 95416601 C C C C C T C C C C C C C C C C C C C C
5 chr5_95420015 0 95420015 G G G G G G A A G G G G G G G G G G A A
5 chr5_95423543 0 95423543 G G A A G G G G A A A A G G G G G G A A
5 chr5_95423627 0 95423627 A A G G A A A A A A A A A A A A A A A A
5 chr5_95427406 0 95427406 G G G G G G G G G G G G C G G G G G G G
5 chr5_95428394 0 95428394 C C C C C C C C A A A A C C C C C C A A
5 chr5_95429655 0 95429655 A A A A A A A A C C C C A A A A A A C C
5 chr5_95430360 0 95430360 C C C C C C C C T T T T C C C C C C T T
5 chr5_95442482 0 95442482 C C C C C C C C C T C C C C C C C C C C
5 chr5_95446686 0 95446686 A A A A A A A A G G G G A A A A A A G G
5 chr5_95450659 0 95450659 G G G G G G G G G G G G G G G G T T G G
5 chr5_95462567 0 95462567 C C C C C T C C C C C C C C C C C C C C
5 chr5_95466787 0 95466787 G G A A A A A A A A A A A A A A A A A A
5 chr5_95475362 0 95475362 T T T T T T T T T T G T T T T T T T T T
5 chr5_95476606 0 95476606 C C C C C C C C G G G G C C C C C C G G
5 chr5_95477635 0 95477635 C C A A C C C C C C C C C C C C C C C C
5 chr5_95479056 0 95479056 C C C C C C C C C C C C C C C C C G C C
5 chr5_95482246 0 95482246 A A A A A A A A A A A A A G A A A A A A
5 chr5_95483718 0 95483718 A A A A A A A A G G G G A A A A A A G G
5 chr5_95493441 0 95493441 G G G G G G G G G G G G A G G G G G G G
5 chr5_95494852 0 95494852 C C C C C C C C A A A A C C C C C C A A
5 chr5_95497796 0 95497796 T T T T T T T T T T T T T T C C T T T T
5 chr5_95504206 0 95504206 T T T T A T T T T T T T T T T T T T T T
5 chr5_95508293 0 95508293 T T T T T T T T T T A T T T T T T T T T
5 chr5_95515028 0 95515028 G G G G G G G G G G A G G G G G G G G G
5 chr5_95521228 0 95521228 A A A A A A A A A A A G A A A A A A A A
5 chr5_95534236 0 95534236 G G A A A A G G A A A A A A A A A A A A
5 chr5_95534496 0 95534496 G G C C C C G G G G G G G G G G G G G G
5 chr5_95537802 0 95537802 A A G G G G G G G G G G G G G G G G G G
5 chr5_95551560 0 95551560 C C C C C C C C T T T T C C C C C C T T
5 chr5_95553956 0 95553956 G G G G G G G G G G G G G G G G A G G G
5 chr5_95554160 0 95554160 C C C C C T C C C C C C C C C C C C C C
5 chr5_95566995 0 95566995 G G G G C G G G G G G G G G G G G G G G
5 chr5_95580499 0 95580499 A A G G G G A A A A A A A A A A A A A A
5 chr5_95592408 0 95592408 T T C C C C C C C C C C C C C C C C C C
5 chr5_95595292 0 95595292 C C C C C C C C A A A A C C C C C C A A
5 chr5_95596683 0 95596683 G G G G G G G G G G G G G G G G A A G G
5 chr5_95596898 0 95596898 C C C C C C C C A A A A C C C C C C A A
5 chr5_95598507 0 95598507 G G A A A A A A A A A A A A A A A A A A
5 chr5_95615308 0 95615308 A A G G A G A A G G G G A A A A A A G G
5 chr5_95617298 0 95617298 T T T T T T T T C C C C T T T T T T C C
5 chr5_95618306 0 95618306 C C T T T T C C T T T T C C C C C C T T
5 chr5_95631229 0 95631229 T T T T T T T T G G G G T T T T T T G G
5 chr5_95633288 0 95633288 G G G G G G G G G G G T G T G G G G G G
5 chr5_95641656 0 95641656 C C T T T T C C C C C C C C T T C C C C
5 chr5_95642100 0 95642100 G G T T T T G G T T T T G G G G G G T T
5 chr5_95642476 0 95642476 T T C C C C T T C C C C C C C C C C C C
5 chr5_95650408 0 95650408 G G G G G G G G A A A A G G G G G G A A
5 chr5_95651286 0 95651286 T T T T T T T T T T T T T T C T T T T T
5 chr5_95651321 0 95651321 T T T T T T T T C T T T T T T T T T T T
5 chr5_95651996 0 95651996 C C C C C C C C G G G G C C C C C C G G
5 chr5_95657922 0 95657922 T T T T T T T T C C C C T T T T T T C C
5 chr5_95666654 0 95666654 A A A A A A A A A A A A A C A A A A A A
5 chr5_95672136 0 95672136 T T T T T T T T C C C C T T T T T T C C
5 chr5_95673491 0 95673491 C C C C C C C C C C C C A C C C C C C C
5 chr5_95681640 0 95681640 G G G G G G G G G G C G G G G G G G G G
5 chr5_95685471 0 95685471 G G G G G G G G A G G G G G G G G G G G
5 chr5_95693111 0 95693111 G G C C C C G G C C C C C C C C C C C C
5 chr5_95700599 0 95700599 C C C C C C C C C C C C C C C T C C C C
5 chr5_95701468 0 95701468 T T T T T T T T C C C C T T T T T T C C
5 chr5_95702101 0 95702101 C C C C C C C C C C C C C C C C T T C C
5 chr5_95702388 0 95702388 G G G G G G G G C C C C G G G G G G C C
5 chr5_95707006 0 95707006 G G G G G G G G T T T T G G G G G G G G
5 chr5_95709043 0 95709043 C C C C C C C C C C C C C C A C C C C C
5 chr5_95710274 0 95710274 G G G G G G G G G G G G G G A G G G G G
5 chr5_95719531 0 95719531 T T T T T T T T C C C C T T T T T T C C
5 chr5_95720294 0 95720294 G G A A G G G G G G G G G G G G G G G G
5 chr5_95720998 0 95720998 G G G G G G G G G G G G G G G G A G G G
5 chr5_95722486 0 95722486 C T T T T T T T T T T T T T T T T T T T
5 chr5_95722919 0 95722919 G G G G G G G G A A A A G G G G G G A A
5 chr5_95723960 0 95723960 C C C C C C C C T T T T C C C C C C T T
5 chr5_95723991 0 95723991 C C C C C C C C C C C C C C C C T T C C
5 chr5_95726314 0 95726314 A A A A A A A A T T T T A A A A A A T T
5 chr5_95729046 0 95729046 A A A A A A A A G G G G A A A A A A G G
5 chr5_95736696 0 95736696 G G G G G G G G C C C C C C C C C C C C
5 chr5_95746186 0 95746186 C C C C C C C C C C C C C C G G C C C C
5 chr5_95748271 0 95748271 C C C C C C C C G G G G C C C C C C G G
5 chr5_95767421 0 95767421 G G G G G G G G A A A A G G G G G G A A
5 chr5_95767611 0 95767611 A A A A A A A A G G G G A A A A A A A A
5 chr5_95785992 0 95785992 G G G G G G G G G G G G G G A G G G G G
5 chr5_95786497 0 95786497 C C C C C C C C C C C C C G C C C C C C
5 chr5_95809898 0 95809898 A A A A A A A A C C C C A A A A A A C C
5 chr5_95819418 0 95819418 A A A A A A A A A A G G A A A A A A A A
5 chr5_95826531 0 95826531 G G G G G G G G C G G G G G G G G G G G
5 chr5_95829343 0 95829343 G G G G G G G G G G G G G G A G G G G G
5 chr5_95835991 0 95835991 A A A A G G A A A A A A A A A A A A A A
5 chr5_95841394 0 95841394 G G G G G G G G A A A A G G G G G G A A
5 chr5_95845948 0 95845948 A A A A A A A A A G A G A A A A A A A A
5 chr5_95847318 0 95847318 C T T T T T T T T T T T T T T T T T T T
5 chr5_95848520 0 95848520 G G G G G G G G G G G G G G G G A A G G
5 chr5_95859962 0 95859962 A A A A A G A A A A A A A A A A A A A A
5 chr5_95863877 0 95863877 T T T T T T T T C C C C T T T T T T C C
5 chr5_95865528 0 95865528 A A G G G G A A G G G G G G G G G G G G
5 chr5_95866057 0 95866057 C C C C C C C C C C C C C C C C T T C C
5 chr5_95869639 0 95869639 C C C C C C C C T T T T C C C C C C T T
5 chr5_95873081 0 95873081 T T T T T T T T T T T T T T T T C C T T
5 chr5_95874569 0 95874569 A A A A A G A A A A A A A A A A A A A A
5 chr5_95875500 0 95875500 G G G G G G G G G G G G G T G G G G G G
5 chr5_95876277 0 95876277 C C C C C C C C C T C C C C C C C C T T
5 chr5_95876480 0 95876480 C C T T T T C C C C C C C C C C C C C C
5 chr5_95879735 0 95879735 C C C C C C C C T T T T C C C C C C T T
5 chr5_95888098 0 95888098 A A A A A A A A A A A A A A A C A A A A
5 chr5_95888378 0 95888378 T T T T T T T T C C C C T T T T T T C C
5 chr5_95888491 0 95888491 C C C T C C C C C C C C C C C C C C C C
5 chr5_95889234 0 95889234 G G A A A G G G A A A A G G G G G G A A
5 chr5_95893840 0 95893840 T T T T T T T T C C C C T T T T T T C C
5 chr5_95900933 0 95900933 A A A A A A A A A A A A A G A A A A A A
5 chr5_95901663 0 95901663 C C G G G G C C G G G G G G G G G G G G
5 chr5_95906280 0 95906280 G G G G G G A A G G G G G G G G G G G G
5 chr5_95907830 0 95907830 G G G G G G G G G G G G G G G G A G G G
5 chr5_95912317 0 95912317 T T T T T T T T A A A A T T T T T T A A
5 chr5_95913367 0 95913367 A A A A A A A A A A A A A C A A A A A A
5 chr5_95917938 0 95917938 T T T T T T T T G G G G T T T T T T G G
5 chr5_95920609 0 95920609 A A A A A A A A G G G G A A A A A A G G
5 chr5_95922316 0 95922316 G G G G G G G G G G G G G G G G A A G G
5 chr5_95922982 0 95922982 T T T T T T T T C C C C T T T T T T C C
5 chr5_95923001 0 95923001 A A T T A A A A A A A A A A A A A A A A
5 chr5_95923296 0 95923296 C C C C C C C C C T T T C C C C C C T T
5 chr5_95934224 0 95934224 G G G G G G G G C C C C G G G G G G C C
5 chr5_95936035 0 95936035 T T T T T T T T C T C T T T T T T T T T
5 chr5_95937090 0 95937090 A A A A A A A A T T T T A A A A A A T T
5 chr5_95939925 0 95939925 G G G G G G G G C C C C G G G G G G C C
5 chr5_95942288 0 95942288 C C C C C C C C C C C C A C C C C C C C
5 chr5_95942708 0 95942708 T T T T T T T T C C C C T T T T T T C C
5 chr5_95944018 0 95944018 C C C C C C C C C C C C C C T T C C C C
5 chr5_95944087 0 95944087 T T T T T T T T T T T T G T T T G G T T
5 chr5_95951741 0 95951741 G G G G G G G G G G G G G G G G C G G G
5 chr5_95952668 0 95952668 C C C C C C C C C C C T C C C C C C C C
5 chr5_95955310 0 95955310 G G G G G G G G A A A A G G G G G G A A
5 chr5_95959001 0 95959001 C C C C C C C C C C C T C C C C C C C C
5 chr5_95966224 0 95966224 A A A A A A A A G G G G A A A A A A G G
5 chr5_95967619 0 95967619 T T T T T T T T G T G G T T T T T T G G
5 chr5_95974171 0 95974171 C C C C C C C C T T C T C C C C C C C C
5 chr5_95976912 0 95976912 A A A A A A G G A A A A A A A A A A A A
5 chr5_95977706 0 95977706 A A A A A C A A A A A A A A A A A A A A
5 chr5_95987442 0 95987442 A A A A A A A A A A A A A A A A G G A A
5 chr5_95987934 0 95987934 A A A A A A A A A G A A A A A A A A A A
5 chr5_95987941 0 95987941 T T T T T T C C T T T T T T T T T T T T
5 chr5_95989147 0 95989147 G G G G G G G G G G G G G G G G A A G G
5 chr5_95991391 0 95991391 G G G G G G G G T T T T G G G G G G T T
5 chr5_95994688 0 95994688 A A A C A A A A A A A A A A A A A A A A
5 chr5_95997484 0 95997484 T T T T T T T T C C C C T T T T T T C C
5 chr5_95997904 0 95997904 C C C C C C C C C C C C C C C C C T C C
5 chr5_96000344 0 96000344 G G G G G G G G G G C G G G G G G G G G
5 chr5_96002338 0 96002338 G G G G G G G G G G G G G G T T G G G G
5 chr5_96005267 0 96005267 G G G G G G G G G G G G C G G G G G G G
5 chr5_96005570 0 96005570 A A A A A C A A A A A A A A A A A A A A
5 chr5_96010569 0 96010569 T T C C T T T T T T T T T T T T T T T T
5 chr5_96016509 0 96016509 C C C C C C C C T T T T C C C C C C T T
5 chr5_96021831 0 96021831 G G G G G G G G C G G G G G G G G G G G
5 chr5_96035656 0 96035656 G G G G A A G G G G G G G G G G G G G G
5 chr5_96036079 0 96036079 A A A A A A A A A A A A A A G G A A A A
5 chr5_96039513 0 96039513 A A A A A A A A A A A A G G G G G G A A
5 chr5_96042363 0 96042363 C T C C C C C C C C C C C T C C C C C C
5 chr5_96046050 0 96046050 T T T T T T T T C T C C T T T T T T T T
5 chr5_96054702 0 96054702 A A A A A A A A A A A A A G A A A A A A
5 chr5_96058420 0 96058420 C C C C C C C C C C C C C C T T C C C C
5 chr5_96060297 0 96060297 T T T T T T T T C T C T T T T T T T T T
5 chr5_96064629 0 96064629 G G G G G G A A G G G G G G G G G G A A
5 chr5_96065962 0 96065962 T T T T T T T T T T T T T T T T C T T T
5 chr5_96066356 0 96066356 A A A A A A A A A A A A A A A A A G A A
5 chr5_96072032 0 96072032 A A A A A A A A A A A A A A A A A C A A
5 chr5_96073231 0 96073231 T T T T T T T T A A A A T T T T T T A A
5 chr5_96075074 0 96075074 A A A A A A A A C C C C A A A A A A C C
5 chr5_96076097 0 96076097 G G G G A G G G G G G G G G G G G G G G
5 chr5_96080852 0 96080852 G G G G G G G G A A A A G G G G G G A A
5 chr5_96083078 0 96083078 T T T T T T A A T T T T T T T T T T T T
5 chr5_96086935 0 96086935 A A A A A A A A C C C C A A A A A A C C
5 chr5_96089788 0 96089788 G G G G G T G G G G G G G G G G G G G G
5 chr5_96099381 0 96099381 G G G G G G G G G G G G G G G G A G G G
5 chr5_96110535 0 96110535 G G G G G G G G G G G G G G A A G G G G
5 chr5_96119361 0 96119361 A A A A A A A A G G G G A A A A A A G G
5 chr5_96120693 0 96120693 G G G G G G G G G G G G G G G G A A G G
5 chr5_96121533 0 96121533 A A A A A A A A A A A A A A A A C C A A
5 chr5_96134854 0 96134854 C C C T C T C C C C C C C C C C C C C C
5 chr5_96137704 0 96137704 C C T T T T C C T T T T T T T T T T T T
5 chr5_96140348 0 96140348 T T T T T T T T T T T T C C T T T T T T
5 chr5_96143852 0 96143852 G G G G G G G G T T T T G G G G G G T T
5 chr5_96146998 0 96146998 A A A A A A A A G G G G A A A A A A G G
5 chr5_96153741 0 96153741 C C C T C C C C C C C C C C C C C C C C
5 chr5_96159562 0 96159562 T T C T T T T T T T T T T T T T T T T T
5 chr5_96159662 0 96159662 T T T T T T T T T T T T C T T T T T T T
5 chr5_96169951 0 96169951 G G G G G G G G A G A G G G G G G G A A
5 chr5_96172188 0 96172188 C C C T C T C C T T T T T T T T T T T T
5 chr5_96174418 0 96174418 G G C G G G G G G G G G C C C C C C G G
5 chr5_96176321 0 96176321 T T T T T T T T T T T T T T C T T T T T
5 chr5_96179151 0 96179151 C C C C C T C C C C C C C C C C C C C C
5 chr5_96179494 0 96179494 T T T T T T T T T T C T T T T T T T T T
5 chr5_96182321 0 96182321 T T T T T T T T T T T T T T T T A T T T
5 chr5_96189288 0 96189288 T T T T C T T T T T T T T T T T T T T T
5 chr5_96190261 0 96190261 T T T T T T T T T T T T T T A T T T T T
5 chr5_96190431 0 96190431 A A A A A A A A G G G G A A A A A A G G
5 chr5_96191751 0 96191751 C T T T T T T T T T T T T T T T T T T T
5 chr5_96193767 0 96193767 C T C C C C C C C C C C C C C C C C C C
5 chr5_96198579 0 96198579 G G G G G G G G A A A A G G G G G G A A
5 chr5_96200568 0 96200568 C C C C C C T T C C C C C C C C C C C C
5 chr5_96211357 0 96211357 C C C C C C C C C C C C C C A C C C C C
5 chr5_96213101 0 96213101 C C C C C C C C T T T T C C C C C C T T
5 chr5_96214947 0 96214947 G G G G G G G G C C C C G G G G G G C C
5 chr5_96218404 0 96218404 C C C C C C C C C C C C C T C C C C C C
5 chr5_96220467 0 96220467 A A A A A A A A A A A A A A C C A A A A
5 chr5_96220621 0 96220621 C C C C C C C C T T T T C C C C C C T T
5 chr5_96221934 0 96221934 A A A A A A A A G G G G A A A A A A G G
5 chr5_96222305 0 96222305 A A A A A A A A G G G G A A A A A A G G
5 chr5_96223507 0 96223507 G G G G G G G G A G G G G G G G G G G G
5 chr5_96224564 0 96224564 C C C C C C T T C C C C C C C C C C C C
5 chr5_96233192 0 96233192 C C C C C C G G C C C C C C C C C C C C
5 chr5_96233901 0 96233901 T T T T T T T T G G G G T T T T T T G G
5 chr5_96236548 0 96236548 C T T T T T T T T T T T T T T T T T T T
5 chr5_96241117 0 96241117 G G G G G G G G A A A G G G G G G G G G
5 chr5_96244646 0 96244646 C C C C C C C C C C C C C C C T C C C C
5 chr5_96247206 0 96247206 C C C C C C C C C C C C C C C C T T C C
5 chr5_96248392 0 96248392 G G G G G G G G A G A A G G G G G G A A
5 chr5_96254471 0 96254471 T T T T T T T T G T T T T T T T T T T T
5 chr5_96258279 0 96258279 G G G G G G G G T T T T G G G G G G T T
5 chr5_96261179 0 96261179 C C C C C C C C C C C C C G C C C C C C
5 chr5_96261285 0 96261285 T T T T T T T T G G G G T T T T T T G G
5 chr5_96264747 0 96264747 C C C C C C C C T T T T C C C C C C T T
5 chr5_96266951 0 96266951 C C C C C C C C G G G G C C C C C C G G
5 chr5_96268185 0 96268185 C C C C C C C C T T T T C C C C C C T T
5 chr5_96269206 0 96269206 A A A A A A A A A A A A A A A A G G A A
5 chr5_96277962 0 96277962 G G A A A G G G G G G G G G G G G G G G
5 chr5_96286332 0 96286332 C C C C C C C C C G C C C C C C C C C C
5 chr5_96288923 0 96288923 A A A A A A A A A T A A A A A A A A T T
5 chr5_96296308 0 96296308 C C C C C C C C C C C C C T C C C T C C
5 chr5_96297191 0 96297191 C C C C C C C C C C C C G G C C G G C C
5 chr5_96302504 0 96302504 T T C C C T T T T T T T T T T T T T T T
5 chr5_96310318 0 96310318 T T T T G T T T T T T T T T T T T T T T
5 chr5_96311195 0 96311195 G G G G G G G G G G G G A G G G G G G G
5 chr5_96312243 0 96312243 A A A A A A A A A A A A T T A A A A A A
5 chr5_96312497 0 96312497 C C C C C T C C C C C C C C C C C C C C
5 chr5_96313156 0 96313156 G G G G G G G G A A A A G G G G G G A A
5 chr5_96324016 0 96324016 A A A A A A A A G G G G A A A A A A A A
5 chr5_96325431 0 96325431 G G G G G G G G A G G G G G G G G G G G
5 chr5_96327546 0 96327546 G G A A G G G G G G G G G G G G G G G G
5 chr5_96330055 0 96330055 G G G G G G G G G G G G A A A G G G G G
5 chr5_96334842 0 96334842 G G A A A G G G G G G G G G G G G G G G
5 chr5_96336361 0 96336361 C C T T C C C C C C C C C C C C C C C C
5 chr5_96338657 0 96338657 C C C C C C C C T T T T C C C C C C T T
5 chr5_96340646 0 96340646 G G G G G G A A G G G G G G G G G G G G
5 chr5_96341603 0 96341603 C C C C C C C C T T T T C C C C C C T T
5 chr5_96344845 0 96344845 G G G G G G G G G G G G G G G G A A G G
5 chr5_96346904 0 96346904 A A C C C C C C C C C C C C C C C C C C
5 chr5_96347315 0 96347315 C C C C C C C C G G G G C C C C C C G G
5 chr5_96348433 0 96348433 C C C C C C C C T T T T C C C C C C T T
5 chr5_96350604 0 96350604 T T T T T T T T C C C C T T T T T T C C
5 chr5_96352561 0 96352561 T T T T T T T T T T T T T T C C T T T T
5 chr5_96356891 0 96356891 A G A A A A G G A A A A A A A A A A A A
5 chr5_96357413 0 96357413 A A A A A A A A A A A G A A A A A A A A
5 chr5_96362414 0 96362414 T T T T T T T T T T T T C T T T T T T T
5 chr5_96362591 0 96362591 T T T T T T T T T T T T T T C T T T T T
5 chr5_96363335 0 96363335 C C C T C T C C C C C C C C T T C C C C
5 chr5_96363570 0 96363570 A A G G G G A A G G G G G G G G G G G G
5 chr5_96366157 0 96366157 G G G G G G G G G G G G G G G G A A G G
5 chr5_96373602 0 96373602 A A A A A A A A A A A A A A A A A C A A
5 chr5_96382461 0 96382461 G G G G G G G G A A A A G G G G G G A A
5 chr5_96386874 0 96386874 T T T T T T T T A A A A T T T T T T A A
5 chr5_96387040 0 96387040 C C C C C C C C C C C C C G C C C C C C
5 chr5_96392758 0 96392758 G G G G G G G G G G G G G G C G G G G G
5 chr5_96393882 0 96393882 G G G G G G G G T T T T G G G G G G T T
5 chr5_96402383 0 96402383 G G G G G G G G C G G G G G G G G G G G
5 chr5_96404058 0 96404058 T T T T T T T T C C C C T T T T T T C C
5 chr5_96405951 0 96405951 G G T T G T G G G G G G G G G G G G G G
5 chr5_96409742 0 96409742 C C C C C C A A C C C C C C C C C C C C
5 chr5_96417521 0 96417521 C C C C C C C C C C C C C T C C C C C C
5 chr5_96418811 0 96418811 G G A A A A G G A A A A A A A A A A A A
5 chr5_96419579 0 96419579 C T C C C C C C C C C C C C C C C C C C
5 chr5_96420554 0 96420554 C C C C C C C C C C C C C T C C C C C C
5 chr5_96425120 0 96425120 C C C C C T C C C C C C C C C C C C C C
5 chr5_96426833 0 96426833 C C C C C C C C C T C C C C C C C C C C
5 chr5_96427650 0 96427650 C C C C C C C C T T T T C C C C C C T T
5 chr5_96436980 0 96436980 G G G G A G G G G G G G G G G G G G A A
5 chr5_96446445 0 96446445 C C C C C C C C T T T T C C C C C C T T
5 chr5_96446709 0 96446709 C C C C C C C C C C C C T T C C C C C C
5 chr5_96452723 0 96452723 G G A G A G G G A A A A G G G G A A A A
5 chr5_96455309 0 96455309 A A A A A A A A A G A A A A A A A A G G
5 chr5_96456133 0 96456133 C C C T C T C C C C C C C C C C C C C C
5 chr5_96457665 0 96457665 C C C C C T C C C C C C C C C C C C C C
5 chr5_96459366 0 96459366 C C C C C T C C C C C C C C C C C C C C
5 chr5_96460817 0 96460817 T T C T T T T T T T T T T T T T T T T T
5 chr5_96463887 0 96463887 C T C C C C C C C C C C C C C C C C C C
5 chr5_96468953 0 96468953 A A A A A A A A G G G G A A A A A A G G
5 chr5_96469426 0 96469426 C C C C C C C C C C C C C C C C T T C C
5 chr5_96478799 0 96478799 C C C C C C C C C C C C C C C C G G C C
5 chr5_96481124 0 96481124 T T T T T T T T C C C C T T T T T T C C
5 chr5_96484359 0 96484359 C C C C C C C C G G G G C C C C C C G G
5 chr5_96485442 0 96485442 A A A A A A A A G G G G A A A A A A G G
5 chr5_96486012 0 96486012 T T T T T T T T T T T T T T C C C C T T
5 chr5_96487624 0 96487624 C C C C C T C C C C C C C C C C T T C C
5 chr5_96487900 0 96487900 C C C C C C C C C C C C C T C C C C C C
5 chr5_96487907 0 96487907 C C C C C C C C C C C C C C T T C C C C
5 chr5_96488137 0 96488137 A A A A A A A A A A A A A A G G G G A A
5 chr5_96491243 0 96491243 T T T T T T T T C C C C T T T T T T C C
5 chr5_96505020 0 96505020 A A A A A A A A G G G G A A A A A A G G
5 chr5_96508945 0 96508945 T T T T T T T T C C C C T T T T T T C C
5 chr5_96518211 0 96518211 T T T T T T T T C C C C T T T T T T C C
5 chr5_96519399 0 96519399 T T T T T T T T C C C C T T T T T T C C
5 chr5_96519933 0 96519933 C C C C C C C C G G G G C C C C C C G G
5 chr5_96520839 0 96520839 G G G G A G G G A A A A G G G G G G A A
5 chr5_96522374 0 96522374 G G G G G G G G G G G G A G G G G G G G
5 chr5_96523100 0 96523100 G G G G G G G G A G A A G G G G G G G G
5 chr5_96525412 0 96525412 G G G G G G G G C C C C G G G G G G C C
5 chr5_96532813 0 96532813 C C C C C T C C C C C C C C C C C C C C
5 chr5_96535004 0 96535004 T T T T C T T T T T T T T T T T T T T T
5 chr5_96538377 0 96538377 T T T T T T T T T T T T C T T T T T T T
5 chr5_96540326 0 96540326 C C C C C C C C T T T T C C C C C C T T
5 chr5_96544283 0 96544283 T T T T T T T T C T C C T T T T T T T T
5 chr5_96545852 0 96545852 G G G G G G G G A A A A G G G G G G A A
5 chr5_96545853 0 96545853 T T T T T T T T G G G G T T T T T T G G
5 chr5_96551923 0 96551923 A A G G G G A A A A A A A A A A A A A A
5 chr5_96553418 0 96553418 G G G G G G A A G G G G G G G G G G G G
5 chr5_96555107 0 96555107 G G G G A G G G G G G G G G G G G G G G
5 chr5_96557651 0 96557651 C C C C C C C C C C C C C T C C C C C C
5 chr5_96561615 0 96561615 A A A A A A A A A A A A C C C C A A A A
5 chr5_96561744 0 96561744 G G G G G G G G G G G G A G G G G G G G
5 chr5_96564797 0 96564797 T T T T T T T T C C C C T T T T T T C C
5 chr5_96564834 0 96564834 T T T T T T T T C C C C T T T T T T C C
5 chr5_96572987 0 96572987 C C C C C T C C C C C C C C C C C C C C
5 chr5_96573995 0 96573995 A A A A A A A A G G G G A A A A A A G G
5 chr5_96577767 0 96577767 C C C C C C C C C C C C C C C C C T C C
5 chr5_96578845 0 96578845 T T T T T T T T G G G G T T T T T T G G
5 chr5_96580958 0 96580958 C C C C C C C C C C C C C C C C T T C C
5 chr5_96583033 0 96583033 A A A A A A A A G G G G A A A A A A G G
5 chr5_96584209 0 96584209 C C C T C C C C C C C C C C C C C C C C
5 chr5_96587692 0 96587692 T T C C C C C C C C C C C C C C C C C C
5 chr5_96594340 0 96594340 T T T T T T T T C C C C T T T T T T C C
5 chr5_96594980 0 96594980 C C C C C C C C A A A A C C C C C C A A
5 chr5_96596661 0 96596661 G G G G G G G G G G G G G G G G A G G G
5 chr5_96603202 0 96603202 A A A A A A A A A T A A A A A A A A A A
5 chr5_96610374 0 96610374 T T A T T T T T T T T T T T T T T T T T
5 chr5_96618052 0 96618052 G G A A A A G G A A A A A A A A A A A A
5 chr5_96621556 0 96621556 A A A C A A A A A A A A A A A A A A A A
5 chr5_96622597 0 96622597 G G G G G G G G A A A A G G G G G G A A
5 chr5_96625960 0 96625960 A A A A A A A A A A A A A A A A T T A A
5 chr5_96630223 0 96630223 A A A A A A A A A A A A A C A A A A A A
5 chr5_96631654 0 96631654 T T T T T T T T C C C C T T T T T T C C
5 chr5_96632128 0 96632128 C C C C C C C C T T T T C C C C C C T T
5 chr5_96632183 0 96632183 C C C C C C C C C C C C C C C C T T C C
5 chr5_96636397 0 96636397 T T T T C T T T T T T T T T T T T T T T
5 chr5_96637668 0 96637668 C C C C C C C C C C C C C C A A C C C C
5 chr5_96651328 0 96651328 T T T T C T T T T T T T T T T T T T T T
5 chr5_96652214 0 96652214 C C C C C C C C T T T T C C C C C C T T
5 chr5_96656055 0 96656055 G G G G G G G G G G G G G G T T G G G G
5 chr5_96669848 0 96669848 A A A A T T A A A A A A A A A A A A A A
5 chr5_96670868 0 96670868 G G G G G G G G A A A A G G G G G G A A
5 chr5_96674906 0 96674906 T T T T C T T T T T T T T T T T T T T T
5 chr5_96675279 0 96675279 T T T T T T T T T T T T T T C T T T T T
5 chr5_96675989 0 96675989 G G G G A G G G G G G G G G G G G G G G
5 chr5_96681387 0 96681387 C C C C C C C C G G G G C C C C C C G G
5 chr5_96682877 0 96682877 T T T T T T T T T T T T T T T T G G T T
5 chr5_96685264 0 96685264 G G G G G G G G G G G G G G G G A A G G
5 chr5_96691231 0 96691231 C C C C C C C C C C C C C C T T C C C C
5 chr5_96691875 0 96691875 T T T T T T T T G G G G T T T T T T G G
5 chr5_96699619 0 96699619 T T T T T T T T C C C C T T T T T T C C
5 chr5_96702046 0 96702046 T T T T T T T T T T T T T T T T C C T T
5 chr5_96702976 0 96702976 A A A A A A A A A A A A A A A G A A A A
5 chr5_96706964 0 96706964 T T T T T T T T G G G G T T T T T T G G
5 chr5_96712390 0 96712390 G G G G G T G G G G G G G G G G G G G G
5 chr5_96713891 0 96713891 C C C C C C C C C C C C A A C C C C C C
5 chr5_96714562 0 96714562 G G G G G G G G C C C C G G G G G G C C
5 chr5_96715174 0 96715174 T T C C C C T T C C C C C C C C C C C C
5 chr5_96716038 0 96716038 C C C C A C C C C C C C C C C C C C C C
5 chr5_96716206 0 96716206 A A A A A A A A T T T T A A A A A A T T
5 chr5_96716409 0 96716409 G G G G G G G G A A A A G G G G G G A A
5 chr5_96717232 0 96717232 C C C T C C C C T T T T T T T T T T T T
5 chr5_96717929 0 96717929 T T T T T T T T C C C C T T T T T T C C
5 chr5_96724644 0 96724644 G G G G A G G G G G G G G G G G G G G G
5 chr5_96725055 0 96725055 T T T T T T T T A A A A T T T T T T A A
5 chr5_96726400 0 96726400 G G G G G G G G G G G G G G G G A A G G
5 chr5_96728495 0 96728495 C C C C C C C C C C C G C C C C C C C C
5 chr5_96730498 0 96730498 A A T T A T A A A A A A A A A A A A A A
5 chr5_96732402 0 96732402 G G G G G G G G A G G G G G G G G G A A
5 chr5_96733769 0 96733769 C C C C C C C C C C C C C C C G C C C C
5 chr5_96734005 0 96734005 T T T T T T T T G G G G T T T T T T G G
5 chr5_96741503 0 96741503 T T C C C C T T C C C C C C C C C C C C
5 chr5_96741861 0 96741861 T T C T C T T T C C C C C C C C C C C C
5 chr5_96747355 0 96747355 T T C T C T T T T T T T T T T T T T T T
5 chr5_96749656 0 96749656 C C C C C C T T C C C C C C C C C C C C
5 chr5_96755370 0 96755370 G G G G G G G G G G G G G G A G G G G G
5 chr5_96757674 0 96757674 A A G G G G A A A A A A A A A A A A A A
5 chr5_96759559 0 96759559 T T T T T T T T C C C C T T T T T T C C
5 chr5_96765570 0 96765570 G G G G G G G G G G G G G G G G A G G G
5 chr5_96772214 0 96772214 T T T T T T T T T T T T T T T T C T T T
5 chr5_96773640 0 96773640 G G A G G G G G G G G G G G G G G G G G
5 chr5_96774032 0 96774032 C C C C C C C C C C C C T T T T C C C C
5 chr5_96778602 0 96778602 G G G G G G G G A A A A G G G G G G A A
5 chr5_96782275 0 96782275 C C T T T T C C T T T T T T T T T T T T
5 chr5_96783039 0 96783039 A A A A A A A A G G G G A A A A A A G G
5 chr5_96784132 0 96784132 C C T T C C C C C C C C C C C C C C C C
5 chr5_96793055 0 96793055 C C C C T T C C C C C C C C C C C C C C
5 chr5_96793856 0 96793856 A A A A G G A A G G G G A A A A A A G G
5 chr5_96811868 0 96811868 T T T T T T T T C C C C T T T T T T C C
5 chr5_96811985 0 96811985 A G G G G G G G G G G G G G G G G G G G
5 chr5_96811993 0 96811993 C C C C C C C C C C C C C T C C C C C C
5 chr5_96816589 0 96816589 C T T T T T T T T T T T T T T T T T T T
5 chr5_96824236 0 96824236 G G G G C G G G G G G G G G G G G G G G
5 chr5_96827549 0 96827549 C C C C C C C C T T C T C C C C C C T T
5 chr5_96828252 0 96828252 T T T T T T T T C C C C T T T T T T C C
5 chr5_96829916 0 96829916 A A A A A A A A G G G G A A A A A A G G
5 chr5_96831006 0 96831006 C C T T C T C C C C C C C C C C C C C C
5 chr5_96832526 0 96832526 C C C C C C C C C C C C C C C T C C C C
5 chr5_96833954 0 96833954 T T T T T T C C T T T T T T T T T T T T
5 chr5_96834288 0 96834288 T T T T T T T T T T T T T T T T C C T T
5 chr5_96835717 0 96835717 T T T T T T T T C C C C T T T T T T C C
5 chr5_96837535 0 96837535 A A A A A A A A A A A A A C A A A A A A
5 chr5_96840193 0 96840193 C C C C C C C C C C C C C T C C C C C C
5 chr5_96853625 0 96853625 G G C C C C G G G G G G C C C C C C G G
5 chr5_96861433 0 96861433 C C C C C C C C G G G G C C C C C C G G
5 chr5_96862708 0 96862708 G G G G G G G G G G G G G G A G G G G G
5 chr5_96863593 0 96863593 G G G G G G G G T T T T G G G G G G T T
5 chr5_96864044 0 96864044 C C C C C C C C G G G G C C C C C C G G
5 chr5_96864211 0 96864211 G G G G G G G G G G G G G G A G G G G G
5 chr5_96864595 0 96864595 T T T T T T T T A A A A T T T T T T A A
5 chr5_96868807 0 96868807 C C C C C C C C C C C C T T T T C C C C
5 chr5_96875688 0 96875688 C C C C C C C C C C C C C C G G C C C C
5 chr5_96879898 0 96879898 G G G G G G G G G G G G G G G G A A G G
5 chr5_96887996 0 96887996 G G G G G G G G A A A A G G G G G G A A
5 chr5_96896275 0 96896275 A A A A A A A A A A A A A A C C A A A A
5 chr5_96899922 0 96899922 A A A A A A A A A A A A A C A A A A A A
5 chr5_96911431 0 96911431 C C C C C C A A C C C C C C C C C C C C
5 chr5_96912077 0 96912077 C C C C C C C C G G G G C C C C C C G G
5 chr5_96916950 0 96916950 C C C C C C C C C C C C C T C C C C C C
5 chr5_96917739 0 96917739 C C C C C C C C C C C C C T C C C C C C
5 chr5_96920909 0 96920909 G G G G G G G G C C C C G G G G G G C C
5 chr5_96930964 0 96930964 G G G G G G G G G G A G G G G G G G G G
5 chr5_96939587 0 96939587 T T T T T T T T G G G G T T T T T T G G
5 chr5_96941718 0 96941718 C C T T C T C C C C C C C C C C C C C C
5 chr5_96941905 0 96941905 T T T T T T T T A A A A T T T T T T A A
5 chr5_96945501 0 96945501 T T T T T T T T C C C C T T T T T T C C
5 chr5_96946199 0 96946199 G G G G G T G G G G G G G G G G G G G G
5 chr5_96959258 0 96959258 G G G G G G A A G G G G G G G G G G A A
5 chr5_96968988 0 96968988 A A A A A A A A A A A A A A G G A A A A
5 chr5_96976928 0 96976928 T T T T T T T T T T T T G T T T T T T T
5 chr5_96980119 0 96980119 C C C C C C C C T T T T C C C C C C T T
5 chr5_96981992 0 96981992 A A A A A A A A G G G G A A A A A A G G
5 chr5_96982285 0 96982285 A A A A A A A A G G G G A A A A A A G G
5 chr5_96984522 0 96984522 C C C C C C C C T T T T C C C C C C T T
5 chr5_96987420 0 96987420 G G G G G G G G A G G G G G G G G G G G
5 chr5_96987898 0 96987898 A A A A A A A A G G G G A A A A A A G G
5 chr5_96988258 0 96988258 A A A A A A A A G G G G A A A A A A G G
5 chr5_96989966 0 96989966 A A A A A A A A A A A A A A A A G G A A
5 chr5_96990597 0 96990597 T T C C C C T T C C C C C C C C C C C C
5 chr5_96990615 0 96990615 C C C C C C C C T T C C C C C C C C C C
5 chr5_96990636 0 96990636 G G G G G G G G G G G G G G G G A G G G
5 chr5_97009400 0 97009400 C C G G G G C C C C C C C C C C C C C C
5 chr5_97017250 0 97017250 G G G G G G G G A A A A G G G G G G A A
5 chr5_97017576 0 97017576 C C C C C C C C C C C C C C C C A A C C
5 chr5_97023397 0 97023397 T T T T T T T T C C C C T T T T T T C C
5 chr5_97027366 0 97027366 A A A A A A A A G G G G A A A A A A G G
5 chr5_97035909 0 97035909 A A A A A A A A A A A A A G A A A A A A
5 chr5_97055338 0 97055338 C C C C C C C C C C C C C T C C C C C C
5 chr5_97066798 0 97066798 A A A A A A A A A A A A A G A A A A A A
5 chr5_97071817 0 97071817 A A G G A G A A A A A A A A A A A A A A
5 chr5_97073183 0 97073183 C C C C C C C C G G G G C C C C C C G G
5 chr5_97073305 0 97073305 G G G G G G G G C C C C G G G G G G C C
5 chr5_97073516 0 97073516 G G G G G G G G G G G G A G G G G G G G
5 chr5_97074079 0 97074079 C C C C C C C C G G G G C C C C C C G G
5 chr5_97080354 0 97080354 T T T T T T T T T T T T T T C C T T T T
5 chr5_97081979 0 97081979 G G G G G G G G A A A A G G G G G G A A
5 chr5_97086908 0 97086908 A A A A A A A A A A A A A A A T A A A A
5 chr5_97091042 0 97091042 T T T T T T T T C C C C T T T T T T C C
5 chr5_97094461 0 97094461 G G G G G G G G A A A A G G G G G G A A
5 chr5_97096911 0 97096911 C C C C C C C C G G G G C C C C C C G G
5 chr5_97105096 0 97105096 A A A A A A A A G G G G A A A A A A G G
5 chr5_97108680 0 97108680 C C C C C C C C C C C C C C C C T T C C
5 chr5_97111340 0 97111340 A A A A A A A A G G G G A A A A A A G G
5 chr5_97111987 0 97111987 C C C C C C C C G G G G C C C C C C G G
5 chr5_97118555 0 97118555 G G G G G G G G G G G G G G A G G G G G
5 chr5_97119586 0 97119586 C C C C C C C C A C C C C C C C C C C C
5 chr5_97120530 0 97120530 T T T T T T T T C C C C T T T T T T C C
5 chr5_97123040 0 97123040 A A A A A C A A A A A A A A A A A A A A
5 chr5_97124495 0 97124495 C C C C C C C C T T C T C C C C C C T T
5 chr5_97127547 0 97127547 C C C C C C T T C C C C C C C C C C C C
5 chr5_97128053 0 97128053 A A A A A A A A G G G G A A A A A A G G
5 chr5_97131314 0 97131314 G G G G G G G G G G G G A G G G G G G G
5 chr5_97136057 0 97136057 G G G G G G G G G G G G A A G G G G G G
5 chr5_97144535 0 97144535 A A A G A G A A A A A A A A A A A A A A
5 chr5_97145010 0 97145010 A A A A T T A A A A A A A A A A A A A A
5 chr5_97145560 0 97145560 A A G G G G A A G G G G G G G G G G G G
5 chr5_97149926 0 97149926 A A A A A A A A A A A A A G A A A A A A
5 chr5_97156516 0 97156516 T T T T T T T T C C C C T T T T T T C C
5 chr5_97158566 0 97158566 A A A A A A A A A A A A A C A A A A A A
5 chr5_97159006 0 97159006 A A A A A A A A A G A G A A A A A A G G
5 chr5_97161793 0 97161793 T T T T T T T T T T T T T T C C T T T T
5 chr5_97167815 0 97167815 C C C T T T C C C C C C C C C C C C C C
5 chr5_97173786 0 97173786 G G G G G G G G T T T T G G G G G G T T
5 chr5_97177969 0 97177969 G G G G G G G G A A A A G G G G G G A A
5 chr5_97178571 0 97178571 G G G G G G G G G G G G G G G G A A G G
5 chr5_97189092 0 97189092 T T T T T T T T C C C C T T T T T T C C
5 chr5_97189487 0 97189487 T T T T T T T T C C C C T T T T T T C C
5 chr5_97198494 0 97198494 A A G G G G A A G G G G G G G G G G G G
5 chr5_97200064 0 97200064 A A A A A A A A A C A A A A A A A A C C
5 chr5_97201526 0 97201526 A A A A A A A A A A A A A A A A G G A A
5 chr5_97203042 0 97203042 C C C C C T C C C C C C C C C C C C C C
5 chr5_97206884 0 97206884 C C C C C C C C C C C C C T C C C C C C
5 chr5_97207589 0 97207589 T T T T T T T T C C C C T T T T T T C C
5 chr5_97209027 0 97209027 G G G G G G G G T T T T G G G G G G T T
5 chr5_97209798 0 97209798 A T A A A A A A A A A A A A A A A A A A
5 chr5_97209891 0 97209891 T T T T T T T T T T T T T T T T C C T T
5 chr5_97217233 0 97217233 G G G G G G G G G G G G G G G G C C G G
5 chr5_97218592 0 97218592 C C A C C C C C C C C C C C C C C C C C
5 chr5_97218892 0 97218892 T T C T T T T T T T T T T T T T T T T T
5 chr5_97222135 0 97222135 A A A A A C A A A A A A A A A A A A A A
5 chr5_97223602 0 97223602 T T T T T T T T C C C C T T T T T T C C
5 chr5_97245908 0 97245908 A A C C A A A A A A A A A A A A A A A A
5 chr5_97246236 0 97246236 G G G G G G G G A A A A G G G G G G A A
5 chr5_97246617 0 97246617 T T T T T T T T C T T T T T T T T T C C
5 chr5_97247158 0 97247158 A A A A A A A A G G G G A A A A A A G G
5 chr5_97247189 0 97247189 G G G G G G G G A A A A G G G G G G A A
5 chr5_97252013 0 97252013 G G G G G G G G C G G G G G G G G G G G
5 chr5_97255847 0 97255847 T T T T T T T T C T C T T T T T T T T T
5 chr5_97257109 0 97257109 C C C C C C C C A A A C C C C C C C A A
5 chr5_97259310 0 97259310 C C C C C C C C G G G G C C C C C C G G
5 chr5_97264177 0 97264177 G G G G G G G G G G G G A G G G G G G G
5 chr5_97265543 0 97265543 A A A A A C A A A A A A A A A A A A A A
5 chr5_97278222 0 97278222 A A A A A A A A A A A A T T A A A A A A
5 chr5_97279609 0 97279609 C C C C C C T T C C C C C C C C C C C C
5 chr5_97280350 0 97280350 G G G G G G G G A A A A G G G G G G A A
5 chr5_97280591 0 97280591 T T T T T T T T C C C C T T T T T T C C
5 chr5_97281581 0 97281581 C C T T C C C C C C C C C C C C C C C C
5 chr5_97292254 0 97292254 G G G G G G G G A A A A G G G G G G A A
5 chr5_97293258 0 97293258 T T T T T T T T T T T T A A T T T T T T
5 chr5_97293805 0 97293805 A A A A A A A A G G G G A A A A A A G G
5 chr5_97294347 0 97294347 G G G G G G G G G G G G G G A G G G G G
5 chr5_97294368 0 97294368 G G G G G G G G G G G G G G C C G G G G
5 chr5_97295135 0 97295135 G G G G G G G G A G A G G G G G G G A A
5 chr5_97295626 0 97295626 A A A A A A A A G G G G A A A A A A G G
5 chr5_97296563 0 97296563 T T C C C C C C C C C C C C C C C C C C
5 chr5_97302979 0 97302979 A A A A A A A A G G G G A A A A A A G G
5 chr5_97304859 0 97304859 G G G G G G G G A A A A G G G G G G A A
5 chr5_97305294 0 97305294 C T T T T T T T T T T T T T T T T T T T
5 chr5_97306827 0 97306827 T T T T T T T T C C C C T T T T T T C C
5 chr5_97308762 0 97308762 C C C C C C C C T T T T C C C C C C T T
5 chr5_97309045 0 97309045 G G G G G G G G A A A A G G G G G G A A
5 chr5_97310679 0 97310679 G G G G G G G G A A A A G G G G G G A A
5 chr5_97313012 0 97313012 A A A A A A A A G G G G A A A A A A G G
5 chr5_97317015 0 97317015 C T T T T T T T T T T T T T T T T T T T
5 chr5_97322749 0 97322749 C C A C A A C C C C C C C C C C C C C C
5 chr5_97323265 0 97323265 C C C C C C T T C C C C C C C C C C C C
5 chr5_97324149 0 97324149 C C C C C C C C T T T T C C C C C C T T
5 chr5_97325502 0 97325502 A A A A A A A A A G A A A A A A A A A A
5 chr5_97327192 0 97327192 G G G G G G G G G G A G A A A A A A G G
5 chr5_97333045 0 97333045 G G G G G G G G G G A G G G G G G G A A
5 chr5_97335368 0 97335368 A A A A A A A A C C C C A A A A A A C C
5 chr5_97336112 0 97336112 G G G G G G G G G G G G A A A A A A G G
5 chr5_97343921 0 97343921 G G G G G G G G A G A A G G G G G G A A
5 chr5_97351431 0 97351431 C C C C C C C C C T C C C C C C C C T T
5 chr5_97353251 0 97353251 G G G G G G G G T T T T G G G G G G T T
5 chr5_97353740 0 97353740 G G G G G G G G A G A A G G G G G G A A
5 chr5_97353974 0 97353974 C C C C C C C C A A A A C C C C C C A A
5 chr5_97353983 0 97353983 C C C C C C C C A A A A C C C C C C A A
5 chr5_97355905 0 97355905 C C C C C C C C T T T T C C C C C C T T
5 chr5_97358655 0 97358655 G G G G G G G G A A A A G G G G G G A A
5 chr5_97370470 0 97370470 G G C C C C G G G G G G G G G G G G G G
5 chr5_97371064 0 97371064 C C T T C T C C C C C C C C C C C C C C
5 chr5_97375442 0 97375442 G G G G G G G G G G G G G G A G G G G G
5 chr5_97383994 0 97383994 A A A A A C A A A A A A A A A A A A A A
5 chr5_97395172 0 97395172 G G G G G G G G G G G G A A G G G G G G
5 chr5_97402198 0 97402198 T T T T T T T T T T T T C T T T T T T T
5 chr5_97403905 0 97403905 A A A A A A A A G G G G A A A A A A G G
5 chr5_97423286 0 97423286 T T T T T T T T T T C T T T T T T T T T
5 chr5_97432216 0 97432216 T T T T T T T T C T T T T T T T T T T T
5 chr5_97434257 0 97434257 T T T T T T T T T T T T T T T T C C T T
5 chr5_97446328 0 97446328 A A A A A A A A A A A G A A A A A A A A
5 chr5_97460041 0 97460041 A A C C C C C C C C C C C C C C C C C C
5 chr5_97465455 0 97465455 T T T T T T T T T T T T C T T T T T T T
5 chr5_97466008 0 97466008 C C C C C C C C C C C T C C C C C C C C
5 chr5_97474642 0 97474642 A A A A A A A A G G G G G G G G G G G G
5 chr5_97490035 0 97490035 G G G G G G G G G G G G A G G G G G G G
5 chr5_97498006 0 97498006 C C C C C C C C T T T T C C C C C C T T
5 chr5_97503893 0 97503893 A A G G A A A A A A A A A A A A A A A A
5 chr5_97507212 0 97507212 T T T T T T T T C C C C T T T T T T C C
5 chr5_97520289 0 97520289 A A A A A A A A A A A A A A A A G G A A
5 chr5_97522633 0 97522633 G G G G C G G G G G G G G G G G G G G G
5 chr5_97523571 0 97523571 C C C C C C C C C C C C C T C C C C C C
5 chr5_97530275 0 97530275 A A G G G G A A G G G G G G G G G G G G
5 chr5_97531924 0 97531924 T T T T T T T T G G G T T T T T T T G G
5 chr5_97546605 0 97546605 T T C C C C T T T T T T T T T T T T T T
5 chr5_97552273 0 97552273 A A A A A A A A A A A A A A A A G G A A
5 chr5_97572845 0 97572845 A A A A A A A A C C C C A A A A A A C C
5 chr5_97576258 0 97576258 T T T T T T T T C C C C T T T T T T C C
5 chr5_97585925 0 97585925 T T T T G T T T T T T T T T T T T T T T
5 chr5_97596525 0 97596525 T T T T T T T T T T T T T T A A T T T T
5 chr5_97605700 0 97605700 C C C C C C C C C C C C C C G G C C C C
5 chr5_97616340 0 97616340 T T T T T T T T G G G G T T T T T T G G
5 chr5_97619375 0 97619375 A A A A A A A A A A A A C C A A A A A A
5 chr5_97624772 0 97624772 A A A A A G A A A A A A A A A A A A A A
5 chr5_97629463 0 97629463 C C C C C C C C T T T T C C C C C C T T
5 chr5_97648861 0 97648861 T T T T T T T T C C C C T T T T T T C C
5 chr5_97651883 0 97651883 C C C C C C C C T T T T C C C C C C T T
5 chr5_97653425 0 97653425 A A A G A A A A A A A A A A A A A A A A
5 chr5_97667225 0 97667225 T T T T T T T T C C C C T T T T T T C C
5 chr5_97674574 0 97674574 A A A A A A A A A G A G A G A A A A G G
5 chr5_97680071 0 97680071 T T T T T T T T G G G G T T T T T T G G
5 chr5_97687276 0 97687276 G G G G G G G G C C C C G G G G G G C C
5 chr5_97687616 0 97687616 A A A A A A A A A A A A A A A T A A A A
5 chr5_97692075 0 97692075 G G G G G G G G G G G G A G G G G G G G
5 chr5_97703667 0 97703667 C C C G C G C C C C C C C C C C C C C C
5 chr5_97715044 0 97715044 C G G G G G G G G G G G G G G G G G G G
5 chr5_97718759 0 97718759 T T T T T T T T T T T T T T C T T T T T
5 chr5_97728744 0 97728744 G G G G G G G G G G G G G G G G A A G G
5 chr5_97748006 0 97748006 G G C C C G G G G G C G G G G G G G G G
5 chr5_97752831 0 97752831 A A A G A A A A A A A A A A A A A A A A
5 chr5_97760824 0 97760824 T T T T T T T T T T T T T T G T T T T T
5 chr5_97763923 0 97763923 A A A A A A A A A A A A G G A A A A A A
5 chr5_97772192 0 97772192 G G G G G G G G C C C C G G G G G G C C
5 chr5_97777214 0 97777214 G G G G G G G G A A A A G G G G G G A A
5 chr5_97777245 0 97777245 G G G G A G G G G G G G G G G G G G G G
5 chr5_97777541 0 97777541 C C C C C C C C T T T T C C C C C C T T
5 chr5_97787620 0 97787620 C C C C C C C C T T T T C C C C C C T T
5 chr5_97793664 0 97793664 T T T T T T T T T T T T T T C C T T T T
5 chr5_97795919 0 97795919 T T T T C T T T T T T T T T T T T T T T
5 chr5_97799731 0 97799731 G G G G G G G G A A A A G G G G G G A A
5 chr5_97801147 0 97801147 A A A A A A A A G G G G A A A A A A G G
5 chr5_97801940 0 97801940 G G G G A G G G G G G G G G G G G G G G
5 chr5_97805084 0 97805084 G G G G G G G G G G G G A G G G G G G G
5 chr5_97805095 0 97805095 G G A A A A A A A A A A A A A A A A A A
5 chr5_97809742 0 97809742 C C C C C G C C C C C C C C C C C C C C
5 chr5_97815089 0 97815089 C C C C C C C C G G G G C C C C C C G G
5 chr5_97815433 0 97815433 C C C C C C C C C C C C C C C C A A C C
5 chr5_97815891 0 97815891 C C C C C C C C A C C C C C C C C C C C
5 chr5_97826617 0 97826617 C C C C C T C C C C C C C C C C C C C C
5 chr5_97828256 0 97828256 A A A A A T A A A A A A A A A A A A A A
5 chr5_97828959 0 97828959 C C C C C C C C C C C C C T C C C C C C
5 chr5_97830106 0 97830106 C C C C C C C C C C C C C T C C C C C C
5 chr5_97831330 0 97831330 G G G G G G G G G G G G G G G G A A G G
5 chr5_97831390 0 97831390 T T T T T T T T T T T T C C C C C C T T
5 chr5_97833668 0 97833668 C C C C C C C C T T T T C C C C C C T T
5 chr5_97834361 0 97834361 G G G G G G G G G G G G C C C C C C G G
5 chr5_97834834 0 97834834 C C G G G G C C G G G G G G G G G G G G
5 chr5_97841523 0 97841523 A G G G G G G G G G G G G G G G G G G G
5 chr5_97843272 0 97843272 G G C C G G G G G G G G G G G G G G G G
5 chr5_97849558 0 97849558 G G G G G G G G G G A G G G G G G G A A
5 chr5_97852125 0 97852125 C C C C C C C C C C C C C T C C C C C C
5 chr5_97856593 0 97856593 A A G G G G A A G G G G G G G G G G G G
5 chr5_97858511 0 97858511 C C C C C C C C C G C G G G G G G G G G
5 chr5_97864603 0 97864603 G G A G G G G G G G G G G G G G G G G G
5 chr5_97868229 0 97868229 G G G G G G G G T T T T G G G G G G T T
5 chr5_97868903 0 97868903 G T G G G G G G G G G G G G G G G G G G
5 chr5_97871571 0 97871571 G T G G G G G G G G G G G G G G G G G G
5 chr5_97881737 0 97881737 G G G G G G G G G G A G G G G G G G G G
5 chr5_97883805 0 97883805 C C T T C C C C C C C C C C C C C C C C
5 chr5_97884015 0 97884015 A A A A A A A A G G G G A A A A A A G G
5 chr5_97886956 0 97886956 G G G G G G G G A A A A G G G G G G A A
5 chr5_97891257 0 97891257 A A A A A A A A T T T T A A A A A A T T
5 chr5_97894476 0 97894476 C C C C C C C C T T T T C C C C C C T T
5 chr5_97895525 0 97895525 G G G G G G G G A A A A G G G G G G A A
5 chr5_97897557 0 97897557 G G G G G T G G G G G G G G G G G G G G
5 chr5_97898016 0 97898016 T T G T G T T T T T T T T T T T T T T T
5 chr5_97904256 0 97904256 A A G G G G A A G G G G G G G G G G G G
5 chr5_97904752 0 97904752 T T T T T T T T C C C C T T T T T T C C
5 chr5_97905649 0 97905649 C C C C C C C C T T T T C C C C C C T T
5 chr5_97905887 0 97905887 G G G G G G G G G G A A G G G G G G A A
5 chr5_97905980 0 97905980 C C C C C C C C G G G G C C C C C C G G
5 chr5_97909336 0 97909336 T T G G G G T T G G G G G G G G G G G G
5 chr5_97912824 0 97912824 A A A A A C A A A A A A A A A A A A A A
5 chr5_97918139 0 97918139 G G G G G G G G G G G G G G A A G G G G
5 chr5_97919453 0 97919453 G G G G G G G G G G G G G G A A G G G G
5 chr5_97920307 0 97920307 C C C C C C C C C C C C C T C C C C C C
5 chr5_97922687 0 97922687 G G G G G G G G A G A G G G G G G G A A
5 chr5_97924154 0 97924154 A A A A G G A A A A A A A A A A A A A A
5 chr5_97924262 0 97924262 A A A A A A A A G G G G A A A A A A G G
5 chr5_97927673 0 97927673 C C C C C C C C C C C C C T C C C C C C
5 chr5_97927864 0 97927864 C C C C C C C C C C C C C T C C C C C C
5 chr5_97933849 0 97933849 A A A A A A A A A A A A A G A A A A A A
5 chr5_97935193 0 97935193 A A A A A A A A A A A A A A A A G G A A
5 chr5_97937022 0 97937022 G G G G G G G G C C C G G G G G G G C C
5 chr5_97942228 0 97942228 C C C C C C C C C G G G C C C C C C C C
5 chr5_97946038 0 97946038 T T T T T T T T C C C C T T T T T T C C
5 chr5_97952179 0 97952179 A A A A A A A A C C C C A A A A A A C C
5 chr5_97959016 0 97959016 A A A A A A A A A G G G A A A A A A G G
5 chr5_97964969 0 97964969 C C C C C C C C C C C C C C C T C C C C
5 chr5_97965994 0 97965994 A A A A A A A A G G G G A A A A A A G G
5 chr5_97971730 0 97971730 C C C C C C C C C C C C C C A C C C C C
5 chr5_97974650 0 97974650 T T T T C T T T T T T T T T T T T T T T
5 chr5_97976122 0 97976122 T T T T T T T T C C C C T T T T T T C C
5 chr5_97977926 0 97977926 C C C C C C C C C C C C C C C T C C C C
5 chr5_97978197 0 97978197 A A G G A G A A A A A A A A A A A A A A
5 chr5_97982048 0 97982048 A A A A A A A A G G G G A A A A A A G G
5 chr5_97988375 0 97988375 T T T T T T T T C C C C T T T T T T C C
5 chr5_97991067 0 97991067 C C C C C C C C T T C T C C C C C C T T
5 chr5_97993037 0 97993037 T T T T T T T T T T A T T T T T T T T T
5 chr5_97997900 0 97997900 G G G G G G G G G G G G G G G G C C G G
5 chr5_97999509 0 97999509 A A A A A A A A G G G G A A A A A A G G
5 chr5_98000227 0 98000227 C C C C C C C C C C C C C C C C T T C C
5 chr5_98008240 0 98008240 C C C C C C C C G G G G C C C C C C G G
5 chr5_98016957 0 98016957 C C C C C C C C A A A A C C C C C C A A
5 chr5_98018648 0 98018648 C C C C C C C C T T T T C C C C C C T T
5 chr5_98020831 0 98020831 G G G G G G G G G G G G A A G G A A G G
5 chr5_98022008 0 98022008 A A A A A A A A T T T T A A A A A A T T
5 chr5_98022573 0 98022573 C C C C C T C C C C C C C C C C C C C C
5 chr5_98027763 0 98027763 A A A A A A A A A A A A A G A A A A A A
5 chr5_98031995 0 98031995 G G G G G G G G G G G G C G G G G G G G
5 chr5_98034983 0 98034983 T T T T T T T T T T T T A T T T T T T T
5 chr5_98036488 0 98036488 C C C C C C C C T T C C C C C C C C C C
5 chr5_98037579 0 98037579 G G G G G G G G T T T T G G G G G G T T
5 chr5_98037722 0 98037722 T T T T T T C C T T T T T T T T T T T T
5 chr5_98038163 0 98038163 G G G G G G A A G G G G G G G G G G G G
5 chr5_98038454 0 98038454 C C C C C C C C T T T T C C C C C C T T
5 chr5_98047408 0 98047408 G G G G G G G G T T T T G G G G G G T T
5 chr5_98051477 0 98051477 G G G G G G G G A A A A G G G G G G A A
5 chr5_98052200 0 98052200 C C C C C C C C C T C C C C C C C C C C
5 chr5_98052467 0 98052467 A A A A A A A A G G G G A A A A A A G G
5 chr5_98056697 0 98056697 C C C T C C C C C C C C C C C C C C C C
5 chr5_98064127 0 98064127 C C C C C C T T C C C C C C C C C C C C
5 chr5_98065984 0 98065984 T T T T T T T T T T C C T T T T T T T T
5 chr5_98067046 0 98067046 A A A A A C A A A A A A A A A A A A A A
5 chr5_98069818 0 98069818 T T T T C T T T T T T T T T T T T T T T
5 chr5_98071539 0 98071539 G G G G G G G G G G G G G G A G G G G G
5 chr5_98071971 0 98071971 G G G G G G G G C C C C G G G G G G C C
5 chr5_98077180 0 98077180 C C C C C C C C C C C C C C C T C C C C
5 chr5_98078071 0 98078071 C C C C C T C C C C C C C C C C C C C C
5 chr5_98079212 0 98079212 G G G G G G G G G G G G G G A G G G G G
5 chr5_98085655 0 98085655 A A A A A A A A C C C C A A A A A A C C
5 chr5_98091312 0 98091312 C C C C C C C C A A A A A A A A A A A A
5 chr5_98092508 0 98092508 T T T T T T T T T T T T C T T T T T T T
5 chr5_98097400 0 98097400 C C C C C C C C C C C C C C C T T T C C
5 chr5_98097768 0 98097768 T T T T T T T T T T G T T T T T T T T T
5 chr5_98100913 0 98100913 T T C C C T T T T T T T T T T T T T T T
5 chr5_98103371 0 98103371 G G G G G G G G G G A G G G G G G G G G
5 chr5_98104014 0 98104014 A A A A A A A A A T A A A A A A A A A A
5 chr5_98119828 0 98119828 T T T T T T T T G G G G T T T T T T G G
5 chr5_98120088 0 98120088 T T T T T T T T T T T T T T T T C C T T
5 chr5_98120734 0 98120734 C C C C C C C C T T T T C C C C C C T T
5 chr5_98121359 0 98121359 C C C C C C C C C C T T C C C C C C C C
5 chr5_98121875 0 98121875 T T T T T T T T T T T T C T T T T T T T
5 chr5_98122216 0 98122216 C C C C C C C C T T C C C C C C C C T T
5 chr5_98124731 0 98124731 G G G G G G G G A A A A G G G G G G A A
5 chr5_98128382 0 98128382 A G A A A A A A A A A A A A A A A A A A
5 chr5_98128496 0 98128496 G G G G G G G G G G A A G G G G G G G G
5 chr5_98135125 0 98135125 G G G G G G G G G G G G A G G G G G G G
5 chr5_98140741 0 98140741 A G A A A A A A A A A A A A A A A A A A
5 chr5_98144021 0 98144021 A A A A A A A A A A A A A A C C A A A A
5 chr5_98151104 0 98151104 G G G G G G G G A A A A G G G G G G A A
5 chr5_98152323 0 98152323 G G G G G G G G G G G G G G G G C C G G
5 chr5_98161768 0 98161768 G G G G G G G G G G G G G G A A G G G G
5 chr5_98163431 0 98163431 T T T T T T T T T T T T A T T T T T T T
5 chr5_98164119 0 98164119 C C C C C C C C T T T T C C C C C C T T
5 chr5_98164875 0 98164875 G G G G G G G G G G G G G G G G A A G G
5 chr5_98165707 0 98165707 C C C C C C C C G G G G C C C C C C G G
5 chr5_98172524 0 98172524 G G G G G G G G G G G G G G G G C C G G
5 chr5_98172526 0 98172526 C C C C C T C C C C C C C C C C C C C C
5 chr5_98174452 0 98174452 G G G G G G G G G G G G G G A A G G G G
5 chr5_98175878 0 98175878 C C C C C C C C G G G G C C C C C C G G
5 chr5_98179704 0 98179704 G G G G G G G G G G G G G G G G A A G G
5 chr5_98186706 0 98186706 A A G G G G G G A A A A A G G G A A A A
5 chr5_98186712 0 98186712 C C C C C C C C T T T T C C C C C C T T
5 chr5_98198152 0 98198152 A A A A A A A A G G G G A A A A A A G G
5 chr5_98215312 0 98215312 G G G G G G G G A G G G G G G G G G G G
5 chr5_98217069 0 98217069 C C T T T T C C T T T T C C C C C C T T
5 chr5_98221432 0 98221432 G G G G A G G G G G G G G G G G G G G G
5 chr5_98226259 0 98226259 T T T T T T T T C C C C T T T T T T C C
5 chr5_98226903 0 98226903 C C C C C C C C C C C C C T C C C C C C
5 chr5_98228003 0 98228003 C C C C C C C C T T T T C C C C C C T T
5 chr5_98228660 0 98228660 G G G G G G G G G G G G A G G G G G G G
5 chr5_98231381 0 98231381 G G G G G G G G G G G G G G G G A G G G
5 chr5_98231419 0 98231419 A G G G G G G G G G G G G G G G G G G G
5 chr5_98235771 0 98235771 C C C C C T C C C C C C C C C C C C C C
5 chr5_98238951 0 98238951 G G G G G G G G G G A G G G G G G G G G
5 chr5_98240502 0 98240502 T T C C C C T T C C C C C C C C C C C C
5 chr5_98242085 0 98242085 A A G G G G A A G G G G G G G G G G G G
5 chr5_98248548 0 98248548 T T T T T T T T T T T T G T T T T T T T
5 chr5_98260454 0 98260454 C C C C C C C C T T T T C C C C C C T T
5 chr5_98264898 0 98264898 C C C C C C C C C C C C C T C C C C C C
5 chr5_98266170 0 98266170 G G A A A A G G A A A A A A A A A A A A
5 chr5_98272590 0 98272590 T T T T T T T T A A A A T T T T T T A A
5 chr5_98278732 0 98278732 G G G G G G G G G G G G C C G G G G G G
5 chr5_98285663 0 98285663 A A A A A T A A A A A A A A A A A A A A
5 chr5_98285848 0 98285848 G G G G G G G G C G G G G G G G G G G G
5 chr5_98286475 0 98286475 C C C C C T C C C C C C C C C C C C C C
5 chr5_98290695 0 98290695 C C C C C C C C C C C C C T C C C C T T
5 chr5_98290790 0 98290790 C C C C C C C C C C C C C C C C T T C C
5 chr5_98296786 0 98296786 A A A A A A A A A A A A A A A A A G A A
5 chr5_98312015 0 98312015 A A A A A A A A G G G G A A A A A A G G
5 chr5_98314145 0 98314145 C C C C C C C C C C C C A A C C C C C C
5 chr5_98315913 0 98315913 C C C C C C C C C G C C C C C C C C C C
5 chr5_98319915 0 98319915 C C C C C T C C C C C C C C C C C C C C
5 chr5_98323019 0 98323019 C C C C C C C C G G G G C C C C C C G G
5 chr5_98326184 0 98326184 A A A A A A A A G G G G A A A A A A G G
5 chr5_98328180 0 98328180 A A A A A A A A C C C C A A A A A A C C
5 chr5_98330143 0 98330143 G G G G G G G G T T T T G G G G G G T T
5 chr5_98331916 0 98331916 G G G G G G G G A A A A G G G G G G A A
5 chr5_98332358 0 98332358 A A A A A A A A G G G G A A A A A A G G
5 chr5_98333959 0 98333959 G G G G A A G G G G G G G G G G G G G G
5 chr5_98335270 0 98335270 G G G G G G G G C C C C G G G G G G C C
5 chr5_98336841 0 98336841 T T T T T T T T T T C T T T T T T T T T
5 chr5_98338789 0 98338789 A A A A A A A A A A A A A A A A G G A A
5 chr5_98339242 0 98339242 C G C C C C G G C C C C C C C C C C C C
5 chr5_98340713 0 98340713 A A A A A A A A G G G G A A A A A A G G
5 chr5_98341608 0 98341608 C C C C C C C C C C C C T T T T T T C C
5 chr5_98349536 0 98349536 G G G G A G G G G G G G G G G G G G G G
5 chr5_98355577 0 98355577 A G G G G G G G G G G G G G G G G G G G
5 chr5_98356679 0 98356679 A A A A A A A A G G G G A A A A A A G G
5 chr5_98359012 0 98359012 C C C C C T C C C C C C C C C C T T C C
5 chr5_98359367 0 98359367 G G G G G G G G A A A A G G G G G G A A
5 chr5_98362408 0 98362408 A A A A A A A A A A A A A A A A C C A A
5 chr5_98363018 0 98363018 T T T T T T T T C C C C T T T T T T C C
5 chr5_98366813 0 98366813 T T T T T T T T T T T T T T T T C C T T
5 chr5_98368006 0 98368006 G G A G A A G G G G G G G G G G G G G G
5 chr5_98368606 0 98368606 A A A G A A A A A A A A A A A A A A A A
5 chr5_98371304 0 98371304 T T T T T T T T C C C C T T T T T T C C
5 chr5_98373253 0 98373253 G G G G G G G G G G G G G G G G A A G G
5 chr5_98374580 0 98374580 G G G G G G G G G G G G G G G T G G G G
5 chr5_98374802 0 98374802 G G A G G G G G G G G G G G G G G G G G
5 chr5_98375287 0 98375287 C C C C C C C C T T T T C C C C C C T T
5 chr5_98377746 0 98377746 C C C T C C C C T T T T T T T T T T T T
5 chr5_98379559 0 98379559 G G G T G G G G G G G G T T T T T T G G
5 chr5_98379931 0 98379931 A A A G A A A A A A A A G G G G G G A A
5 chr5_98380041 0 98380041 A A A G A A A A G G G G G G G G G G G G
5 chr5_98383136 0 98383136 A A A A A A A A A A A A A A A A G G A A
5 chr5_98387781 0 98387781 G G A A A A G G A A A A A A A A A A A A
5 chr5_98393591 0 98393591 G G G G G G G G G G G G G G G G A A G G
5 chr5_98395266 0 98395266 G G A G G G G G G G G G G G G G G G G G
5 chr5_98395603 0 98395603 C C C C C T C C C C C C C C C C C C C C
5 chr5_98395659 0 98395659 G G G G G G G G G G G G G G A G G G G G
5 chr5_98405324 0 98405324 A A A A A A A A G G G G A A A A A A G G
5 chr5_98405524 0 98405524 A A A A A A A A G G G G A A A A A A G G
5 chr5_98405617 0 98405617 T T T T T T T T C C C C T T T T T T C C
5 chr5_98414518 0 98414518 T T T T T T T T C C C C T T T T T T C C
5 chr5_98417779 0 98417779 A A G G G G A A G G G G G G G G G G G G
5 chr5_98418244 0 98418244 A A A A A A A A G G G G A A A A A A G G
5 chr5_98418755 0 98418755 C C C C C C C C T T T T C C C C C C T T
5 chr5_98418892 0 98418892 T T C C C C T T T T T T T T T T T T T T
5 chr5_98419113 0 98419113 C C C C C C C C C C C C C C C C T T C C
5 chr5_98435119 0 98435119 G G G G G G G G G G G G A G G G G G G G
5 chr5_98435520 0 98435520 T T T T T T T T T T T T T T T T C T T T
5 chr5_98443995 0 98443995 C C C C C C C C C C C C C T C C C C C C
5 chr5_98447011 0 98447011 G G G G G G G G G G G G G G G G A A G G
5 chr5_98451719 0 98451719 G G G G A G G G G G G G G G G G G G G G
5 chr5_98452133 0 98452133 C C T T T T C C C C C C C C C C C C C C
5 chr5_98453468 0 98453468 G G G G G G G G G G G G G G G G A A G G
5 chr5_98457524 0 98457524 C C C C C C C C C C C C C C C T C C C C
5 chr5_98466164 0 98466164 G G G G G G G G G G G G A G G G G G G G
5 chr5_98467925 0 98467925 C C C C C C C C C C C C C C C T C C C C
5 chr5_98471164 0 98471164 G G G G G G G G G G G G A G G G G G G G
5 chr5_98471996 0 98471996 A G G G G G G G G G G G G G G G G G G G
5 chr5_98475912 0 98475912 T T T T C T T T T T T T T T T T T T T T
5 chr5_98476929 0 98476929 G G G G A G G G G G G G G G G G G G G G
5 chr5_98476933 0 98476933 T T G G G G T T G G G G G G G G G G G G
5 chr5_98483224 0 98483224 G G G G G G G G T T T T G G G G G G T T
5 chr5_98484809 0 98484809 G G G G G G G G G G A G G G G G G G G G
5 chr5_98486031 0 98486031 C C C T C C C C C C C C C C C C C C C C
5 chr5_98486341 0 98486341 C C C C C C C C C C C C C C T T T T C C
5 chr5_98488317 0 98488317 G G A A A A G G G G G G G G G G G G G G
5 chr5_98490865 0 98490865 T T T T T T T T T T T T C C T T C C T T
5 chr5_98499419 0 98499419 A A A A A A A A G G G G A A A A A A G G
5 chr5_98510068 0 98510068 C C C C C C T T C C C C C C C C C C C C
5 chr5_98510877 0 98510877 A G G G G G G G G G G G G G G G G G G G
5 chr5_98514788 0 98514788 G G G G G G C C G G G G G G G G G G G G
5 chr5_98517343 0 98517343 T T T T T T T T C C C T T T T T T T C C
5 chr5_98518280 0 98518280 A A C C C C A A C C C C C C C C C C C C
5 chr5_98519329 0 98519329 C C C C C C C C C C C C G G C C C C C C
5 chr5_98526216 0 98526216 A A A A A A C C A A A A A A A A A A A A
5 chr5_98529115 0 98529115 T T T T T T T T T T T T C T T T T T T T
5 chr5_98533939 0 98533939 A A A A A A A A G G G G A A A A A A G G
5 chr5_98534134 0 98534134 G G A A A G G G G G G G G G G G G G G G
5 chr5_98539743 0 98539743 A A A A A A A A G G G G A A A A A A G G
5 chr5_98541490 0 98541490 A A A A A A A A A A A A G G A A A A A A
5 chr5_98542742 0 98542742 C C C C C C C C C C A C C C C C C C C C
5 chr5_98542960 0 98542960 T T T T T T T T T T T T T T T T G T T T
5 chr5_98545852 0 98545852 G G G G G T G G G G G G G G G G G G G G
5 chr5_98547212 0 98547212 A A A A A A A A A A A A A A A A G G A A
5 chr5_98555167 0 98555167 C C C C C C C C T T T T C C C C C C T T
5 chr5_98561324 0 98561324 C C C C C C C C C C C T C C C C C C C C
5 chr5_98566408 0 98566408 T T C C T T T T T T T T T T T T T T T T
5 chr5_98569115 0 98569115 C C C C C C C C G G C G C C C C C C G G
5 chr5_98582912 0 98582912 T T C C C C T T T T T T T T T T T T T T
5 chr5_98583546 0 98583546 G G T T T T G G G G G G G G G G G G G G
5 chr5_98586114 0 98586114 C C A A A A C C C C C C C C C C C C C C
5 chr5_98591350 0 98591350 G G G G G G G G A A A A G G G G G G A A
5 chr5_98596008 0 98596008 T T T T T T T T A A A A T T T T T T A A
5 chr5_98607655 0 98607655 G G G G G G G G A A A A G G G G G G A A
5 chr5_98620356 0 98620356 G G G G G G G G G G G G A G G G A A G G
5 chr5_98626661 0 98626661 C C C C C C C C T T T T C C C C C C T T
5 chr5_98627339 0 98627339 T T T T T T T T C C C C T T T T T T C C
5 chr5_98628405 0 98628405 C C C C C C C C C C C C A A C C A A C C
5 chr5_98629183 0 98629183 C C C C C C C C C C C C C C C T C C C C
5 chr5_98633874 0 98633874 C C C C C C C C C C C C C C T T C C C C
5 chr5_98635657 0 98635657 A A A A A A A A G G G G A A A A A A A A
5 chr5_98636731 0 98636731 G G G G G G G G G G G G A G G G G G G G
5 chr5_98640512 0 98640512 C C T T T T C C C C C C C C C C C C C C
5 chr5_98641123 0 98641123 G G G G G G G G C C G G G G G G G G G G
5 chr5_98647828 0 98647828 C T C C C C C C C C C C C C C C C C C C
5 chr5_98651752 0 98651752 G G G G G G G G A A A A G G G G G G A A
5 chr5_98666844 0 98666844 T T C C C C T T C C C C C C C C C C C C
5 chr5_98694735 0 98694735 C C C C C C C C C C C C C C C T C C T T
5 chr5_98699456 0 98699456 C C C C C C C C T T T T C C C C C C T T
5 chr5_98719668 0 98719668 A A A A A A A A G G G G A A A A A A G G
5 chr5_98723403 0 98723403 C C T T T T C C T T T T T T T T T T T T
5 chr5_98726879 0 98726879 C C C C C C C C C C C T C C C C C C C C
5 chr5_98729428 0 98729428 G G G G G G G G G G G G G G G G A A G G
5 chr5_98730390 0 98730390 T T T T T T T T C C C C T T T T T T C C
5 chr5_98731259 0 98731259 G G C C C C G G C C C C C C C C C C C C
5 chr5_98731406 0 98731406 T T T T T T T T C C C C T T T T T T C C
5 chr5_98738139 0 98738139 T T T T T T T T T T T T C T T T T T T T
5 chr5_98739112 0 98739112 A A A A A A A A A A A A A A A A A G A A
5 chr5_98740595 0 98740595 A A A A A A A A G G G G A A A A A A G G
5 chr5_98742504 0 98742504 G G G G G G G G G G G G A G G G A G G G
5 chr5_98745767 0 98745767 C C C C C C C C A A A A C C C C C C A A
5 chr5_98748826 0 98748826 G G G G G G G G G G G G A G G G G G G G
5 chr5_98751711 0 98751711 C C C C C C C C C C C C C C C C T T C C
5 chr5_98753792 0 98753792 T T C C C C T T C C C C C C C C C C C C
5 chr5_98754905 0 98754905 A A G G G G A A G G G G G G G G G G G G
5 chr5_98756913 0 98756913 T T T T T T T T T T T T T T G T T T T T
5 chr5_98757145 0 98757145 T T G T T T T T T T T T T T T T T T T T
5 chr5_98758868 0 98758868 A A A A A A A A G G G G A A A A A A G G
5 chr5_98764408 0 98764408 A A A A A A A A G G G G A A A A A A G G
5 chr5_98765001 0 98765001 T T T T T T T T T T T T T T T T C T T T
5 chr5_98768097 0 98768097 T T C C C C T T C C C C C C C C C C C C
5 chr5_98769072 0 98769072 G G G G G G G G A A A A G G G G G G A A
5 chr5_98780261 0 98780261 C C C C C C C C C C C C T T T T C C C C
5 chr5_98794440 0 98794440 C C C C C C C C C C C C C C C C G G C C
5 chr5_98795269 0 98795269 C C C C C C C C C C C C C T C C C C C C
5 chr5_98798204 0 98798204 T T T T T T T T T T T T T T T T A A T T
5 chr5_98831843 0 98831843 C C C C C C C C C C C C C C T T C C C C
5 chr5_98836745 0 98836745 G G G G G G G G G G G G G G G G A A G G
5 chr5_98847182 0 98847182 G G G G G G G G G G G G G G G G A G G G
5 chr5_98856584 0 98856584 C C C T C C C C C C C C C C C C C C C C
5 chr5_98859760 0 98859760 T T T T T T T T C C C C T T T T T T C C
5 chr5_98862414 0 98862414 T T T T T T T T G G G G T T T T T T G G
5 chr5_98865900 0 98865900 T T T T T T T T T T T T G T T T T T T T
5 chr5_98866115 0 98866115 G G G G G G G G G G G G G G A G G G G G
5 chr5_98867610 0 98867610 C C C C C T C C C C C C C C C C C C C C
5 chr5_98868046 0 98868046 C C C C C T C C C C C C C C C C C C C C
5 chr5_98869078 0 98869078 A A T T T T T T T T T T T T T T T T T T
5 chr5_98872890 0 98872890 G G G G G G A A G G G G G G G G G G G G
5 chr5_98873380 0 98873380 C C C C C C C C C C C C C C C C C T C C
5 chr5_98877507 0 98877507 G G G G G G G G C C C C C C G G G G C C
5 chr5_98879072 0 98879072 A A G G G G G G G G G G G G G G G G G G
5 chr5_98880568 0 98880568 C C G G G G C C C C C C C C C C C C C C
5 chr5_98887065 0 98887065 A A A A A A A A A A A A A A A G A A A A
5 chr5_98890220 0 98890220 C C C C C C C C C C C C C T C C C C C C
5 chr5_98890940 0 98890940 C C C C C C C C C C C C C C C T C C C C
5 chr5_98892720 0 98892720 G G G G G G G G A A A A G G G G G G A A
5 chr5_98892779 0 98892779 C C C C C C C C T T T T C C C C C C T T
5 chr5_98894776 0 98894776 T T T T T T T T C C C C T T T T T T C C
5 chr5_98897328 0 98897328 C C C C C C C C C C C C C G C C C C C C
5 chr5_98899432 0 98899432 T T T T T T T T T T T T T T T T G T T T
5 chr5_98900425 0 98900425 G G G G G G G G A A A A G G G G G G A A
5 chr5_98901335 0 98901335 C C C C C C C C T T T T C C C C C C T T
5 chr5_98906167 0 98906167 A A A A A A A A G G G G A A A A A A G G
5 chr5_98907122 0 98907122 T T T T T T T T C C C C T T T T T T T T
5 chr5_98910866 0 98910866 A A A A A A A A G G G G A A A A A A A A
5 chr5_98912245 0 98912245 G G G G A G G G G G G G G G G G G G G G
5 chr5_98915527 0 98915527 C C C C C C C C C C C C C G G G C C C C
5 chr5_98916334 0 98916334 G G G G G G G G G G G G A G G G G G G G
5 chr5_98931617 0 98931617 C C C C C C C C T T T T C C C C C C T T
5 chr5_98934117 0 98934117 T T T T T T T T C C C C T T T T T T C C
5 chr5_98936251 0 98936251 C C C C C C C C T T T T C C C C C C T T
5 chr5_98939951 0 98939951 C C C C C C C C C C C T C C C C C C C C
5 chr5_98941909 0 98941909 A A A A A A G G A A A A A A A A A A A A
5 chr5_98943096 0 98943096 T T T T T T T T C C C C T T T T T T C C
5 chr5_98944676 0 98944676 T T T T T T T T C C C C T T T T T T C C
5 chr5_98948345 0 98948345 G G G G G G G G G G A G G G G G G G G G
5 chr5_98953193 0 98953193 A A A A A A A A A A A A C C C C C C A A
5 chr5_98955619 0 98955619 C C C C C C C C C T C T C C C C C C C C
5 chr5_98955620 0 98955620 A A A A A A A A G G G G A A A A A A G G
5 chr5_98956817 0 98956817 C C C C C C C C C C C C C C T T C C C C
5 chr5_98961248 0 98961248 G G G G G G G G A A A A G G G G G G A A
5 chr5_98967330 0 98967330 G G G G G G A A G G G G G G G G G G G G
5 chr5_98969252 0 98969252 A A A A A A A A G G G G A A A A A A G G
5 chr5_98972360 0 98972360 C C C C C C C C T T T T C C C C C C T T
5 chr5_98978596 0 98978596 C C T T C T C C C C C C C C C C C C C C
5 chr5_98980445 0 98980445 C C A A C C C C C C C C C C C C C C C C
5 chr5_98980512 0 98980512 G G G G G G G G A A A A G G G G G G A A
5 chr5_98983998 0 98983998 C C C C C C T T C C C C C C C C C C C C
5 chr5_98984446 0 98984446 T T T T T T T T G G G G T T T T T T G G
5 chr5_98986276 0 98986276 T T T T T T T T T T T T C T T T T T T T
5 chr5_98992085 0 98992085 A A G G G G G G G G G G G G G G G G G G
5 chr5_98993400 0 98993400 T T T T T T T T T T T T C T T T T T T T
5 chr5_98995277 0 98995277 G G G G G G G G A A A A G G G G G G A A
5 chr5_98995365 0 98995365 C C C C C C C C C C C C C T C C C C C C
5 chr5_99000553 0 99000553 T T A A A T T T T T T T T T T T T T T T
5 chr5_99001170 0 99001170 G G G G G G G G A A A A G G G G G G A A
5 chr5_99003371 0 99003371 T T T T T T T T C C C C T T T T T T C C
5 chr5_99004790 0 99004790 C C G G C G C C C C C C C C C C C C C C
5 chr5_99005404 0 99005404 C C T T T T T T T T T T T T T T T T T T
5 chr5_99008094 0 99008094 T T T T T T T T C C C C T T T T T T C C
5 chr5_99009394 0 99009394 C C C C C C T T C C C C C C C C C C C C
5 chr5_99010865 0 99010865 T T T T T T T T C C C C T T T T T T C C
5 chr5_99015801 0 99015801 A A A A A A A A G G G G A A A A A A G G
5 chr5_99016095 0 99016095 A A A A A A A A G G G G A A A A A A G G
5 chr5_99016622 0 99016622 C C C C C C C C T T T T C C C C C C T T
5 chr5_99017959 0 99017959 T T T T T T T T T T T T T T A T T T T T
5 chr5_99021317 0 99021317 C C C C C C C C T T T T C C C C C C T T
5 chr5_99024301 0 99024301 T T T T T T T T T T T T T T C T T T T T
5 chr5_99025322 0 99025322 C C C C C C C C C C C C C T C C C C C C
5 chr5_99026074 0 99026074 G G G G G G G G A A A A G G G G G G A A
5 chr5_99026556 0 99026556 G G G G G G C C G G G G G G G G G G G G
5 chr5_99031161 0 99031161 G G G G G G G G G G G G G G G G A A G G
5 chr5_99031608 0 99031608 C C C C C C C C T T T T C C C C C C T T
5 chr5_99035048 0 99035048 A A A A A A A A G G G G A A A A A A G G
5 chr5_99035077 0 99035077 G G G G G G G G G G G G G G G G C C G G
5 chr5_99040384 0 99040384 A A A A A G A A A A A A A A A A A A A A
5 chr5_99049857 0 99049857 G G G G G G G G A A A A G G G G G G A A
5 chr5_99051534 0 99051534 G G G G A G G G G G G G G G G G G G G G
5 chr5_99052149 0 99052149 T T T T T T T T C C C C T T T T T T T T
5 chr5_99052383 0 99052383 G G G G G G G G G G G G G G A A G G G G
5 chr5_99053989 0 99053989 T T T T T T T T T T T T T T C C T T T T
5 chr5_99058439 0 99058439 C C C C C C C C C C C C C C C G C C C C
5 chr5_99066729 0 99066729 A A G G G G A A G G G G A A G G G G G G
5 chr5_99079500 0 99079500 C C C C C T C C T T T T C C C C C C C C
5 chr5_99083352 0 99083352 C C A A A A C C A A A A A A A A A A A A
5 chr5_99087180 0 99087180 C C C C C T C C C C C C C C C C C C C C
5 chr5_99088348 0 99088348 G G G G A G G G G G G G G G G G G G G G
5 chr5_99097184 0 99097184 C C C C C C C C T T T T C C C C C C T T
5 chr5_99101980 0 99101980 C C T T C T C C C C C C C C C C C C C C
5 chr5_99102826 0 99102826 C C C C C C C C T T T T C C C C C C T T
5 chr5_99103523 0 99103523 G G G G G G G G G G G G A G G G G G G G
5 chr5_99105169 0 99105169 C C C C C C C C C C C C C C T T C C C C
5 chr5_99105274 0 99105274 T T T T T T T T G G G G T T T T T T G G
5 chr5_99107611 0 99107611 C C G G G G C C G G G G G G G G G G G G
5 chr5_99108385 0 99108385 A A A A A A A A G G G G A A A A A A G G
5 chr5_99108686 0 99108686 T T T T T T T T C C C C T T T T T T C C
5 chr5_99108853 0 99108853 T T T T T T T T C C C C T T T T T T C C
5 chr5_99111402 0 99111402 C C C C C C C C C C C C C C C C T T C C
5 chr5_99111832 0 99111832 G G C C G G G G G G G G G G G G G G G G
5 chr5_99114790 0 99114790 A A A A A A A A A A A A C C A A A A A A
5 chr5_99125977 0 99125977 T T T T T T T T C C C C T T T T T T C C
5 chr5_99133425 0 99133425 A A A A A A A A G G G G A A A A A A G G
5 chr5_99136614 0 99136614 A A A A A A A A G G G G A A A A A A G G
5 chr5_99138079 0 99138079 G G G G G G G G G G C G G G G G G G G G
5 chr5_99138268 0 99138268 G G C C G G G G G G G G G G G G G G G G
5 chr5_99138725 0 99138725 G G G G G G G G T T T T G G G G G G T T
5 chr5_99140315 0 99140315 A A A A A A A A A A A A A G A A A A A A
5 chr5_99141713 0 99141713 G G G G G G G G A A A A G G G G G G A A
5 chr5_99148157 0 99148157 G G G G G G G G G G G G T T G G T T G G
5 chr5_99150171 0 99150171 A A A A A A A A A A A A G G A A A A A A
5 chr5_99150336 0 99150336 G G A A G G G G G G G G G G G G G G G G
5 chr5_99171169 0 99171169 C C C C C C C C C C C T C C C C C C C C
5 chr5_99181527 0 99181527 A A A A A A A A G G G G A A A A A A G G
5 chr5_99184851 0 99184851 A A A A A A A A A A A A A G A A A A A A
5 chr5_99188888 0 99188888 C C C C C C C C C C C C C C C T C C C C
5 chr5_99191570 0 99191570 G G G G A G G G G G G G G G G G G G G G
5 chr5_99194106 0 99194106 G G G G G G G G C C C C G G G G G G C C
5 chr5_99194905 0 99194905 G G G G A G G G G G G G G G G G G G G G
5 chr5_99201811 0 99201811 C C T T C T C C C C C C C C C C C C C C
5 chr5_99207113 0 99207113 C C C C C C C C C C C C C C C C T T C C
5 chr5_99212530 0 99212530 C C C C C T C C C C C C C C C C C C C C
5 chr5_99212559 0 99212559 T T T T T T T T C C C C T T T T T T C C
5 chr5_99215047 0 99215047 G G G G G G G G G G G G G G A G G G G G
5 chr5_99217156 0 99217156 T T T T T T T T C C C C T T T T T T C C
5 chr5_99218471 0 99218471 A G G G G G G G A A A A G G G G G G A A
5 chr5_99219208 0 99219208 A A G G G G A A G G G G G G G G G G G G
5 chr5_99220289 0 99220289 G G G G C G G G G G G G G G G G G G G G
5 chr5_99226311 0 99226311 T T T T T T T T C C C C T T T T T T C C
5 chr5_99231018 0 99231018 A A A A A A A A G G G G A A A A A A G G
5 chr5_99231938 0 99231938 G G A A G G G G G G G G G G G G G G G G
5 chr5_99232600 0 99232600 G G G G G G G G A A A A G G G G G G A A
5 chr5_99242873 0 99242873 A T A A A A A A A A A A A A A A A A A A
5 chr5_99245860 0 99245860 C C C C C C C C T T T T C C C C C C T T
5 chr5_99262553 0 99262553 T T T T T T T T C C C C T T T T T T C C
5 chr5_99264126 0 99264126 T T T T T T T T G T T T T T T T T T T T
5 chr5_99264260 0 99264260 C C C C C C C C C T C T C C C C C C T T
5 chr5_99264875 0 99264875 G G G G G G G G A A A A G G G G G G A A
5 chr5_99265169 0 99265169 A A G G G G A A A A A A A A A A A A A A
5 chr5_99266052 0 99266052 T T A A A A T T A A A A A A A A A A A A
5 chr5_99267644 0 99267644 G G G G G G G G G G G G A G G G G G G G
5 chr5_99268846 0 99268846 T T T T T T T T T T T T C C T T T T T T
5 chr5_99271128 0 99271128 G G G G G G G G A A A A G G G G G G A A
5 chr5_99274661 0 99274661 C C C C C C C C T T T T C C C C C C T T
5 chr5_99277688 0 99277688 C C C C C C C C A A A A C C C C C C A A
5 chr5_99282025 0 99282025 G G G G G G G G T T T T G G G G G G T T
5 chr5_99282433 0 99282433 T T T T T T T T T T T T C T T T T T T T
5 chr5_99282478 0 99282478 C C C C C C C C C C C C C C C C C T C C
5 chr5_99284004 0 99284004 A G G G G G G G G G G G G G G G G G G G
5 chr5_99286243 0 99286243 A A A A A A A A G G G G A A A A A A G G
5 chr5_99286421 0 99286421 A A A A A A A A A T A A A A A A A A A A
5 chr5_99288247 0 99288247 A C C C C C C C C C C C C C C C C C C C
5 chr5_99289415 0 99289415 C C C C C C C C C C C C C T C C C C C C
5 chr5_99291649 0 99291649 A A A A A A A A A A A A A C A A A A A A
5 chr5_99297580 0 99297580 C C T T T T C C C C C C C C C C C C C C
5 chr5_99301443 0 99301443 G G G G G G G G T T T T G G G G G G T T
5 chr5_99301888 0 99301888 G G G G A G G G G G G G G G G G G G G G
5 chr5_99302958 0 99302958 C C C C C C C C C C C C C C C T C C C C
5 chr5_99305738 0 99305738 C C C C C T C C T T T T C C C C C C T T
5 chr5_99306216 0 99306216 C C C C C C C C T T T T C C C C C C T T
5 chr5_99309275 0 99309275 G G G G G G G G A A A A G G G G G G A A
5 chr5_99309469 0 99309469 G G G G G G G G A A A A G G G G G G A A
5 chr5_99312357 0 99312357 C C C C C C C C T T T T C C C C C C T T
5 chr5_99312950 0 99312950 A A A A A A A A G G G G A A A A A A G G
5 chr5_99313157 0 99313157 G G G G G G G G A A A A A G G G G G A A
5 chr5_99313336 0 99313336 C T C C C C C C C C C C C C C C C C C C
5 chr5_99315735 0 99315735 G G G G G G G G A A A A G G G G A A A A
5 chr5_99315923 0 99315923 G G G G G G G G A A A A G G G G G G A A
5 chr5_99316316 0 99316316 G G G G G G G G G G G G A G G G G G G G
5 chr5_99324172 0 99324172 C C C C C C C C C C C C C C C C C T C C
5 chr5_99327073 0 99327073 A A A A A A A A A A A A A A G G A A A A
5 chr5_99327612 0 99327612 C T C C T T C C T T T T C C C C C C T T
5 chr5_99328207 0 99328207 C C C C C T C C C C C C C C C C C C C C
5 chr5_99336087 0 99336087 G G A A G G G G G G G G G G G G G G G G
5 chr5_99336498 0 99336498 C C C C C C C C C C C C A C C C C C C C
5 chr5_99338094 0 99338094 C C T T C C C C C C C C C C C C C C C C
5 chr5_99340421 0 99340421 C C C C C C C C G G G G C C C C C C G G
5 chr5_99341663 0 99341663 C C C C C C C C T T T T C C C C C C T T
5 chr5_99344819 0 99344819 T T T T T T T T C C C C T T T T T T C C
5 chr5_99344834 0 99344834 T T T T T T T T C C C C T T T T T T C C
5 chr5_99344956 0 99344956 C C C C C C C C C C C C C C C C C G C C
5 chr5_99349483 0 99349483 G G G G G G G G G G G G T T G G G G G G
5 chr5_99349575 0 99349575 T T T T T T T T T T T T T T T T C T T T
5 chr5_99352243 0 99352243 G G G G A A G G G G G G G G G G G G G G
5 chr5_99352382 0 99352382 C C C C C C C C C C C C C C C C A A C C
5 chr5_99353021 0 99353021 C C C C C C C C C T C C C C C T C C C C
5 chr5_99354002 0 99354002 C C T T T T C C C C C C C C C C C C C C
5 chr5_99361539 0 99361539 G G G G G G G G A A A A G G G G G G A A
5 chr5_99362307 0 99362307 T T T T T T T T C C C C T T T T T T C C
5 chr5_99362914 0 99362914 G G G G G G G G G G G G G G A G G G G G
5 chr5_99367736 0 99367736 A A A A A A A A G G G G A A A A A A G G
5 chr5_99370822 0 99370822 C C G G C C C C C C C C C C C C C C C C
5 chr5_99370983 0 99370983 C T C C C C C C C T C C C C C C C C C C
5 chr5_99375488 0 99375488 A A A A A A A A A A A C A A A A A A A A
5 chr5_99377028 0 99377028 C C T T C C C C C C C C C C C C C C C C
5 chr5_99379065 0 99379065 G G G G G G G G G G G G G G A G G G G G
5 chr5_99382782 0 99382782 C C C C C C C C T T T T T T T T T T T T
5 chr5_99386080 0 99386080 G G G G G G G G A A A A G G G G G G A A
5 chr5_99397591 0 99397591 A A A A T T A A A A A A A A A A A A A A
5 chr5_99400383 0 99400383 G G G G G G G G G G G G A G G G G G G G
5 chr5_99410407 0 99410407 G G G G G G G G G G G G C G G G G G G G
5 chr5_99416885 0 99416885 G G A A A A G G G G G G G G G G G G G G
5 chr5_99417764 0 99417764 A A A A A A A A A A A A A A A G A A A A
5 chr5_99420899 0 99420899 T T T T C T T T T T T T T T T T T T T T
5 chr5_99422296 0 99422296 G G G G G G G G G G G G G G T T G G G G
5 chr5_99423581 0 99423581 C C C C C C C C C C C C C C C C T T C C
5 chr5_99423740 0 99423740 G G A A G G G G G G G G G G G G G G G G
5 chr5_99429154 0 99429154 G G G G G G G G A A A A G G G G G G A A
5 chr5_99433666 0 99433666 C C C C C C C C C C C C C C C C C T C C
5 chr5_99433778 0 99433778 G G G G G G G G G G G G G G G G A G G G
5 chr5_99434541 0 99434541 G G G G G G C C G G G G G G G G G G G G
5 chr5_99434929 0 99434929 A A A A A A A A A A A A G G A A A A A A
5 chr5_99440141 0 99440141 C C C C C C C C C C C C C C C C G G C C
5 chr5_99440363 0 99440363 G G G G G G G G G G G G G G C G G G G G
5 chr5_99443605 0 99443605 G G G G G G G G A A A A G G G G G G A A
5 chr5_99449011 0 99449011 T T T T T T T T A A A A T T T T T T A A
5 chr5_99449672 0 99449672 A A A A A A A A G G G G A A A A A A G G
5 chr5_99457981 0 99457981 C C C C C C T T C C C C C C C C C C C C
5 chr5_99462304 0 99462304 G G G G G G G G G G G G G T G G G G G G
5 chr5_99463328 0 99463328 G G G G G G G G A A A A G G G G G G A A
5 chr5_99467112 0 99467112 G G A A A A G G G G G G G G G G G G A A
5 chr5_99468565 0 99468565 T T T T T T A A T T T T T T T T T T T T
5 chr5_99476407 0 99476407 C C C C C C T T C C C C C C C C C C C C
5 chr5_99478388 0 99478388 T T T T T T T T C C C C C C C C T T C C
5 chr5_99479102 0 99479102 C C C C C C C C C C C C T T C C C C C C
5 chr5_99487361 0 99487361 A A G G G G A A A A A A A A A A A A A A
5 chr5_99488483 0 99488483 C C C C C C C C C C C C T T C C C C C C
5 chr5_99492408 0 99492408 G G G G G G G G G G G G G G G G A A G G
5 chr5_99494063 0 99494063 A A A A A A A A A A A A G G A A A A A A
5 chr5_99495104 0 99495104 A A A A A A G G A A A A A A A A A A A A
5 chr5_99499607 0 99499607 A G G G G G G G G G G G G G G G G G G G
5 chr5_99507155 0 99507155 C C C C C C C C C C C C C C T T C C C C
5 chr5_99507316 0 99507316 G G A A A A G G G G G G G G G G G G G G
5 chr5_99509318 0 99509318 T T C C C C T T T T T T T T T T T T T T
5 chr5_99511023 0 99511023 G G G G G G G G A A A A G G G G G G A A
5 chr5_99512702 0 99512702 G G G G C G G G G G G G G G G G G G G G
5 chr5_99522554 0 99522554 A A A A A A A A A A A A A G A A A A A A
5 chr5_99524322 0 99524322 A G G G G G G G G G G G G G G G G G G G
5 chr5_99526961 0 99526961 G G G G G G G G A A A A G G G G G G A A
5 chr5_99530037 0 99530037 C C C C C C C C T T T T C C C C C C T T
5 chr5_99530595 0 99530595 T T T T T T T T A A A A T T T T T T A A
5 chr5_99530740 0 99530740 C C C C C C C C T T T T C C C C C C T T
5 chr5_99532304 0 99532304 A A A A A A A A G G A G A A A A A A G G
5 chr5_99532821 0 99532821 T T T T C T T T T T T T T T T T T T T T
5 chr5_99534681 0 99534681 A A A A A A A A G G G G A A A A A A G G
5 chr5_99535463 0 99535463 C C C C C C C C C C C C C T C C C C C C
5 chr5_99535519 0 99535519 T T T T T T T T C C C C T T T T T T C C
5 chr5_99535547 0 99535547 C C C C C C C C C C C T C C C C C C C C
5 chr5_99538222 0 99538222 C C C C C C C C T T T T C C C C C C T T
5 chr5_99539062 0 99539062 C T C C C C C C C C C C C C T T C C T T
5 chr5_99550451 0 99550451 C C T T T T C C C C C C C C C C C C C C
5 chr5_99552016 0 99552016 A A A A A A A A G G G G A A A A A A G G
5 chr5_99552580 0 99552580 C C C C C C C C C C C C C C T T C C C C
5 chr5_99562729 0 99562729 C C C C C C C C C C C C C C C C C T C C
5 chr5_99570519 0 99570519 A A A A A A A A G G G G A A A A A A G G
5 chr5_99578263 0 99578263 T T C C C C T T C C C C C C C C C C C C
5 chr5_99578878 0 99578878 T T T T T T T T C C C C T T T T T T C C
5 chr5_99582947 0 99582947 C C C C C C C C G G G G C C C C C C G G
5 chr5_99586529 0 99586529 T T C C C C T T T T T T T T T T T T T T
5 chr5_99589750 0 99589750 C C T T T T C C C C C C C C C C C C C C
5 chr5_99597109 0 99597109 T T T T T T T T C C C C C T T T T T C C
5 chr5_99598735 0 99598735 A A A A A A A A G G G G A A A A A A G G
5 chr5_99603626 0 99603626 T T T T T T T T C T T T T T T T T T T T
5 chr5_99604425 0 99604425 A A A A A A A A G G G G A A A A A A G G
5 chr5_99610183 0 99610183 G G G G G G G G G G G G G G G G C G G G
5 chr5_99610729 0 99610729 T T T T T T T T C C C C T T T T T T C C
5 chr5_99619641 0 99619641 C C C C C C C C C C C C C C C C A A C C
5 chr5_99628229 0 99628229 C C C C C C C C T T T T C C C C C C T T
5 chr5_99629507 0 99629507 G G G G A G G G G G G G G G G G G G G G
5 chr5_99631805 0 99631805 C C C C C C C C C C C C C G G G C C C C
5 chr5_99634121 0 99634121 T T T T T T T T T T T T C C C C C C T T
5 chr5_99635539 0 99635539 G G G G G G G G G G G G G G A G G G A A
5 chr5_99635982 0 99635982 A A A A A A A A G G G G A A A A A A G G
5 chr5_99636219 0 99636219 A A A A A A A A G G G G A A A A A A G G
5 chr5_99642924 0 99642924 G G G G G G G G G G G G C G G G G G G G
5 chr5_99654575 0 99654575 G G A A A A G G A A A A A A A A A A A A
5 chr5_99656379 0 99656379 C C C C C C C C C C C C C T C C C C C C
5 chr5_99662575 0 99662575 G G G G G G G G G G G G G G A A G G G G
5 chr5_99663030 0 99663030 G G G G G G G G A A A A G G G G G G A A
5 chr5_99673922 0 99673922 G G A A G G G G A A A A G G G G G G A A
5 chr5_99677115 0 99677115 A A A A A A A A G G G G A A A A A A G G
5 chr5_99677464 0 99677464 A G A A A A A A A A A A A A A A A A A A
6 chr6_6904 0 6904 A A A A A A A A A A A A A A A A A G A A
6 chr6_25364 0 25364 C T C T C T C T T T T T C T C T C T T T
6 chr6_26088 0 26088 A A A A A A A A A G A G A A A A A A G G
6 chr6_43124 0 43124 T T T T T T T T C C C C T T T T T T C C
6 chr6_66721 0 66721 G G G G G G G G A A A A G G G G G G A A
6 chr6_77416 0 77416 C C C C C C C C C C C C C T C C C C C C
6 chr6_84440 0 84440 A A A A A A A A G G G G A A A A A A G G
6 chr6_93778 0 93778 C C C C C C C C G G G G C C C C C C G G
6 chr6_103148 0 103148 C C C C C C C C C C C G C C C C C C C C
6 chr6_111532 0 111532 T T T T T T T T T T T T G T T T T T T T
6 chr6_111796 0 111796 C C C C C C C C A A A A C C C C C C A A
6 chr6_126784 0 126784 A G A A A A G G A A A A A A A A A A A A
6 chr6_138331 0 138331 A A A A A A A A G G G G A A A A A A G G
6 chr6_181126 0 181126 G G A G A G G G G G G G G G G G G G G G
6 chr6_230974 0 230974 T T G G G G T T T T T T T T T T T T T T
6 chr6_237472 0 237472 G G G G G G G G G G G G A G G G G G G G
6 chr6_242216 0 242216 A A A A A A A A A A A A A G A A A A A A
6 chr6_246540 0 246540 G G G G G G G G G G G G G G A G G G G G
6 chr6_249254 0 249254 G G G G G G G G G G G G A G G G G G G G
6 chr6_270455 0 270455 T T T T T T G G T T T T T T T T T T T T
6 chr6_273076 0 273076 C C C C C C C C G G G G C C C C C C G G
6 chr6_277296 0 277296 G G A A G G G G G G G G G G G G G G G G
6 chr6_277856 0 277856 G G G G G G G G A A A A G G G G G G A A
6 chr6_282997 0 282997 A A A A A A A A A A A A A C A A A A A A
6 chr6_283517 0 283517 A A G G A A A A A A A A A A A A A A A A
6 chr6_287054 0 287054 G G G G G G G G G G G G A A A A A A G G
6 chr6_289547 0 289547 A A A A A A A A A A A A A A G G A A A A
6 chr6_293651 0 293651 C C C C C C C C C C C C C C T T C C C C
6 chr6_293798 0 293798 T T T T T T T T T T T T T T C C T T T T
6 chr6_295881 0 295881 C C A A A A C C A A A A A A A A A A A A
6 chr6_300300 0 300300 G G G G G G G G G G G G A A A A A A G G
6 chr6_312504 0 312504 C C C C C C C C T T T T C C C C C C T T
6 chr6_313897 0 313897 T T T T T T T T T T T T C C C C C C T T
6 chr6_314163 0 314163 G G G G G G G G A A A G G G A A G G A A
6 chr6_316600 0 316600 G G G G G G G G G G G G C G G G G G G G
6 chr6_319167 0 319167 A A A A A A A A G G G G A A A A A A G G
6 chr6_337323 0 337323 C C C C C C C C T T T T C C C C C C T T
6 chr6_346250 0 346250 C C C C C C C C T T T T C C C C C C T T
6 chr6_349639 0 349639 C C C C C C C C C C T T C C C C C C T T
6 chr6_351981 0 351981 G G G G G G G G G G A G G G G G G G G G
6 chr6_354719 0 354719 G G G G G G G G G G G G G G G G A A G G
6 chr6_357042 0 357042 G G G G G G G G G G G G A A A A A A G G
6 chr6_359869 0 359869 T T T T T T T T G G G G T T T T T T G G
6 chr6_365193 0 365193 A A A A A A A A G G G G G G G G G G G G
6 chr6_367440 0 367440 G G A G G G G G G G G G G G G G G G G G
6 chr6_383083 0 383083 T T T T T T T T T T T T T T T T C C T T
6 chr6_388777 0 388777 T T T T T T T T T T A T T T T T T T T T
6 chr6_390054 0 390054 G G G G A G G G G G G G G G G G G G G G
6 chr6_399244 0 399244 C C C C C C C C G G G G C C C C C C G G
6 chr6_412601 0 412601 A A A A A A A A G G G G A A A A A A G G
6 chr6_416520 0 416520 A A A A A A A A G G G G G G G G G G G G
6 chr6_417447 0 417447 C C C C C C C C T T T T C C C C C C T T
6 chr6_418789 0 418789 A A A A A A A A G G G G A A A A A A G G
6 chr6_424292 0 424292 G G G G G G G G T T T T T T T T T T T T
6 chr6_437482 0 437482 A A G G G G A A G G G G G G G G G G G G
6 chr6_442819 0 442819 A A A A A A A A G G G G A A A A A A G G
6 chr6_444541 0 444541 T T T T T T T T T T T T A A T T T T T T
6 chr6_464703 0 464703 T T T T T T T T C C C C T T T T T T C C
6 chr6_469923 0 469923 G G G G G G G G A A A A G G G G G G A A
6 chr6_471942 0 471942 A A G G A A A A A A A A A A A A A A A A
6 chr6_475786 0 475786 A A G G G G A A G G G G G G G G G G G G
6 chr6_482395 0 482395 C C A A A A C C A A A A A A A A A A A A
6 chr6_488576 0 488576 C C T T C C C C C C C C C C C C C C C C
6 chr6_489648 0 489648 C C C C C C C C T T T T C C C C C C T T
6 chr6_491652 0 491652 G G G G G G G G A A A A G G G G G G A A
6 chr6_491831 0 491831 C C C C C C C C C C C C C G C C C C C C
6 chr6_499646 0 499646 C T C C C C C C C C C C C C C C C C C C
6 chr6_502317 0 502317 G G G G G G G G C C C C G G G G G G C C
6 chr6_503229 0 503229 C C C C C C C C C C C C C G C C C C C C
6 chr6_515299 0 515299 T T T T T T T T G G G G T T T T T T G G
6 chr6_516694 0 516694 C C C T C C C C C C C C C C C C C C C C
6 chr6_517562 0 517562 C T C C C C C C C C C C C C C C C C C C
6 chr6_517596 0 517596 A A A A A A A A G G G G A A A A A A G G
6 chr6_521215 0 521215 G G G G G G G G C C C C G G G G G G C C
6 chr6_525582 0 525582 A A A A A A A A G G G G A A A A A A G G
6 chr6_533603 0 533603 G G G G G G G G G G G G A G A A G G G G
6 chr6_535243 0 535243 T T T T T T T T T T T T T T T T A A T T
6 chr6_540920 0 540920 G G G G G G G G G G C G G G G G G G G G
6 chr6_541466 0 541466 C C C C C C C C C C C C C T C C C C C C
6 chr6_544516 0 544516 T T T T T T T T C C C C T T T T T T C C
6 chr6_558274 0 558274 G G C C G G G G G G G G G G G G G G G G
6 chr6_561848 0 561848 G G G G A G G G G G G G G G G G G G G G
6 chr6_563546 0 563546 A A A A A A A A A A A A A A A A G G A A
6 chr6_563868 0 563868 G G G G A G G G G G G G G G G G G G G G
6 chr6_573493 0 573493 C C C C C C C C G G G G C C C C C C G G
6 chr6_574727 0 574727 G G G G G G G G G G G G C G G G G G G G
6 chr6_575520 0 575520 C C C C C C C C C C C C C C C C A C C C
6 chr6_579492 0 579492 A A A A A G A A A A A A A A A A A A A A
6 chr6_580750 0 580750 T T T T T T T T T T T T T T T T G T T T
6 chr6_581906 0 581906 G G G G C G G G G G G G G G G G G G G G
6 chr6_582366 0 582366 G G G G A G G G G G G G A G G G G G G G
6 chr6_586007 0 586007 A A C C A A A A A A A A A A A A A A A A
6 chr6_588309 0 588309 G G G G G G G G G G G G A G G G G G G G
6 chr6_592554 0 592554 A A A A A C A A A A A A A A A A A A A A
6 chr6_593637 0 593637 T T T T T T A A T T T T T T T T T T T T
6 chr6_594845 0 594845 A A A A A A A A G G G G A A A A A A G G
6 chr6_605947 0 605947 A A G G G G G G G G G G G G G G G G G G
6 chr6_613909 0 613909 T T T T T T T T C C C C T T T T T T C C
6 chr6_615212 0 615212 A A A A A A A A G G G G A A A A A A G G
6 chr6_618209 0 618209 G G G G G G G G T T T T G G G G G G T T
6 chr6_624624 0 624624 G G G G G G G G G G G G G T G G G G G G
6 chr6_635010 0 635010 C C G G G G C C G G G G C C C C C C G G
6 chr6_647862 0 647862 T T T T T T T T T T T T T T T T C T T T
6 chr6_651396 0 651396 C T C C C C C C C C C C C C C C C C C C
6 chr6_654915 0 654915 G G G G G G G G G G A G G G G G G G A A
6 chr6_672125 0 672125 G G G G G G G G C C C C G G G G G G C C
6 chr6_672598 0 672598 A A A A A A A A G G G G A A A A A A G G
6 chr6_678523 0 678523 G G G G G G G G G G A G G G A G G G G G
6 chr6_680950 0 680950 G G G G G G G G G G A G G G G G G G G G
6 chr6_688415 0 688415 C C C T C C C C C C C C C C C C C C C C
6 chr6_699613 0 699613 T T C T T T T T T T T T T T T T T T T T
6 chr6_699626 0 699626 A A A A A A A A G G G G A A A A A A G G
6 chr6_711446 0 711446 A A A A A G A A A A A A A A A A A A A A
6 chr6_713962 0 713962 C T T T T T C C T T T T T T T T T T T T
6 chr6_715686 0 715686 G G G G G G G G A A A A G G G G G G A A
6 chr6_732857 0 732857 G G G G G G G G T T G T G G G G G G G G
6 chr6_738448 0 738448 C C C T C C C C C C C C C C C C C C C C
6 chr6_742761 0 742761 T T T T T T T T C C C C T T T T T T T T
6 chr6_748361 0 748361 G G A A A A G G G G A G G G G G G G G G
6 chr6_749776 0 749776 G G G G G G G G G G G G C C G G G G G G
6 chr6_751733 0 751733 G G G G G G G G G G G G G G A A G G G G
6 chr6_752547 0 752547 A A A A A A A A A A A A G G G G A A A A
6 chr6_766239 0 766239 A A A A A A A A A A A A A A A A G G A A
6 chr6_767429 0 767429 G G G G G G G G G G G G C G G G G G G G
6 chr6_770063 0 770063 C C C C C C C C C C C C C C C C T T C C
6 chr6_770342 0 770342 A A A A A A A A G G G G A A A A A A G G
6 chr6_770547 0 770547 G G A A A A G G G G G G G G G G G G G G
6 chr6_780503 0 780503 C C C C C C C C C C C C C C T T C C C C
6 chr6_788534 0 788534 C C C C C C C C T T C C C C C C C C C C
6 chr6_806555 0 806555 A G G G G G G G G G G G G G G G G G A A
6 chr6_818252 0 818252 C C C C C C C C G G G G C C C C C C G G
6 chr6_818372 0 818372 G G G G G G G G C C C C G G G G G G C C
6 chr6_820441 0 820441 C C T T T T C C T T T T T T T T T T T T
6 chr6_831110 0 831110 A A A A A A A A C C C C A A A A A A C C
6 chr6_833779 0 833779 A A A C A A A A A A A A A A A A A A A A
6 chr6_850230 0 850230 A A A A A A A A C C C C A A A A A A C C
6 chr6_859429 0 859429 G G G G G G A A G G G G G G G G G G G G
6 chr6_861368 0 861368 A A A A A A A A T T T T T T T T T T T T
6 chr6_877705 0 877705 T T T T T T T T C C C C T T T T T T C C
6 chr6_881558 0 881558 A A A A A A A A A A A A A A G G A A A A
6 chr6_882669 0 882669 T T T T T T T T C C C C T T T T T T C C
6 chr6_900738 0 900738 A A A A A A A A G G G G A A A A A A G G
6 chr6_904570 0 904570 G G G G G G G G G G A G G G G G G G G G
6 chr6_905751 0 905751 T T T T T T T T T T T T T T T T A A T T
6 chr6_907228 0 907228 C C C C C C C C C C C T C C C C C C T T
6 chr6_911217 0 911217 C C C C C C C C C C C C C C T T C C C C
6 chr6_917579 0 917579 T T T T T T T T T T T T T T T T C T T T
6 chr6_917954 0 917954 G G G G G G C C G G G G G G G G G G G G
6 chr6_920438 0 920438 G G A A A A G G A A A A A A A A A A A A
6 chr6_921074 0 921074 T T G T G T T T T T T T T T T T T T T T
6 chr6_940230 0 940230 A A A A A A A A A A A A A G A A A A A A
6 chr6_941413 0 941413 C C C C C C C C C C C T C C C C C C C C
6 chr6_943726 0 943726 A A T T T T A A A A A A T T T T T T A A
6 chr6_945866 0 945866 T T T T T T T T T T T T C C C T T T T T
6 chr6_957164 0 957164 G G G G G G G G A A A A G G G G G G A A
6 chr6_960594 0 960594 T T T T T T T T T T T T T T A T T T T T
6 chr6_962884 0 962884 G G G G G G G G G G G G G T G G G G G G
6 chr6_965676 0 965676 T T T T T T T T T T T T T T C T T T T T
6 chr6_969139 0 969139 A A A A A A A A A A A G A A A A A A A A
6 chr6_973505 0 973505 A G G G G G G G G G G G G G G G G G G G
6 chr6_978029 0 978029 G G G G G G G G G G G G A G G G A A G G
6 chr6_990722 0 990722 A A A A A A A A G G G G A A A A A A G G
6 chr6_999731 0 999731 A A T T T T A A T T T T A A A A A A T T
6 chr6_1008801 0 1008801 A A A A A A C C A A A A A A A A A A A A
6 chr6_1017250 0 1017250 C C T T T T C C C C C C C C C C C C C C
6 chr6_1019865 0 1019865 T T T T T T T T C C C C T T T T T T C C
6 chr6_1032280 0 1032280 A A A A A A A A G G G G A A A A A A G G
6 chr6_1032513 0 1032513 A A G G G G A A G G G G G G G G G G G G
6 chr6_1065554 0 1065554 G G A A A G G G A A A A G G G G G G A A
6 chr6_1067881 0 1067881 A A A A A A A A C C A A A A A A A A A A
6 chr6_1068520 0 1068520 A A A A A A A A G G G G A A A A A A G G
6 chr6_1081572 0 1081572 A A A A A A A A A A A A A G A A G G A A
6 chr6_1082378 0 1082378 C C T T T T C C T T T T T T T T T T T T
6 chr6_1085953 0 1085953 T T T T T T T T T T T T C T T T T T T T
6 chr6_1088423 0 1088423 C C C C C C C C C C C C C C A A C C C C
6 chr6_1093215 0 1093215 G G G G G G G G G G G G C C G G G G G G
6 chr6_1098086 0 1098086 C C C C C C C C C C C C T T T T C C C C
6 chr6_1107821 0 1107821 G G G G A A G G G G G G G G G G G G G G
6 chr6_1107941 0 1107941 G G G G G G G G G G G G A G G G G G G G
6 chr6_1111322 0 1111322 T T T T T T T T C C C C T T T T T T C C
6 chr6_1113250 0 1113250 G G C C C C G G C C C C C C C C C C C C
6 chr6_1132236 0 1132236 A A A A A A A A G G G G A A A A A A G G
6 chr6_1138659 0 1138659 A A A A A A A A A A A A A C A A A A A A
6 chr6_1141173 0 1141173 A A A A A A A A A A A A A G A A A A A A
6 chr6_1143585 0 1143585 G G G G G G G G G G G G G G C C G G G G
6 chr6_1147945 0 1147945 T T T T T T T T T T T T T T T T G T T T
6 chr6_1148345 0 1148345 C C C C C C C C C C C C C C C C T T C C
6 chr6_1149567 0 1149567 C C C C C C C C T T T T C C C C C C T T
6 chr6_1152272 0 1152272 G G G G G G G G A A A A G G G G G G A A
6 chr6_1152546 0 1152546 T T T T T T T T C C T T T T T T T T C C
6 chr6_1161263 0 1161263 G G G G G G G G A A A A G G G G G G A A
6 chr6_1161603 0 1161603 A A A A A A A A A A A A A G A A A A A A
6 chr6_1173448 0 1173448 A A A A A A A A A A A T A A A A A A A A
6 chr6_1184917 0 1184917 A A A A A A A A A A A A G G A A A A A A
6 chr6_1193999 0 1193999 A A A A A A A A C C C C A A A A A A C C
6 chr6_1201938 0 1201938 T T T T T T T T C C C C T T T T T T C C
6 chr6_1206080 0 1206080 T T T T T T T T T T T T T T G T T T T T
6 chr6_1209395 0 1209395 T T T T C T T T C C C C T T T T T T T T
6 chr6_1210807 0 1210807 A A A A A A A A G G G G A A A A A A G G
6 chr6_1216148 0 1216148 A A A A A A A A T T T T A A A A A A T T
6 chr6_1222522 0 1222522 T T T T T T T T T T T T C C T T T T T T
6 chr6_1225889 0 1225889 C C T T T T T T T T T T T T T T T T T T
6 chr6_1230365 0 1230365 C C C C C C C C T T T T C C C C C C T T
6 chr6_1232953 0 1232953 A A A A A A A A A A A A A G A A A A A A
6 chr6_1235248 0 1235248 C C C C C C C C T T C C C C C C C C C C
6 chr6_1238062 0 1238062 G G G G G G G G C C C C G G G G G G C C
6 chr6_1243274 0 1243274 C T T T T T T T T T T T T T T T T T T T
6 chr6_1253898 0 1253898 G G G G G G G G G G G G A G G G G G G G
6 chr6_1261740 0 1261740 T T T T T T T T T T C C T T T T T T C C
6 chr6_1264219 0 1264219 G G G G G G G G G G G G A G G G G G G G
6 chr6_1267851 0 1267851 T T T T T T T T C C C C T T T T T T C C
6 chr6_1273202 0 1273202 G G G G G G G G A A A A G G G G G G A A
6 chr6_1277725 0 1277725 G G G G G G G G G G T T G G G G G G T T
6 chr6_1280950 0 1280950 C C C C C C C C T T T T C C C C C C T T
6 chr6_1282828 0 1282828 A A A A A A A A A A G G A A A A A A G G
6 chr6_1293205 0 1293205 C C C C C C C C T T T T C C C C C C T T
6 chr6_1293610 0 1293610 C C C C C C C C T T T T T T T T T T T T
6 chr6_1296113 0 1296113 T T T T T T T T T T T T T T T T G G T T
6 chr6_1297450 0 1297450 C C C C C C C C C C C T C C C C C C T T
6 chr6_1302665 0 1302665 G G G G G G C C G G G G G G G G G G G G
6 chr6_1310155 0 1310155 T T T T T T T T G G G G T T T T T T G G
6 chr6_1318307 0 1318307 C C C C C C C C C C C C C T C C C C T T
6 chr6_1318479 0 1318479 G G G G G G G G A A A A G G G G G G A A
6 chr6_1318846 0 1318846 A A A A A A A A G G G G A A A A A A G G
6 chr6_1325700 0 1325700 C C C C C C C C C C C C C T C C C C C C
6 chr6_1327944 0 1327944 T T T T T T T T C C C C T T T T T T C C
6 chr6_1336622 0 1336622 C C C C C C C C C C C C C T C C C C C C
6 chr6_1337937 0 1337937 C C C C C C C C C C C C C C C C C T C C
6 chr6_1338240 0 1338240 T T T T T T T T C C C C T T T T T T C C
6 chr6_1340625 0 1340625 A A A A A A A A A A A A A G A A A A A A
6 chr6_1345561 0 1345561 A A A A A A A A G G G G A A A A A A G G
6 chr6_1346842 0 1346842 G G G G G G G G G G G G A A G G G G G G
6 chr6_1347508 0 1347508 T T T T T T T T T T T T C T T T C C T T
6 chr6_1349388 0 1349388 G G G G G G G G A A A A G G G G G G A A
6 chr6_1352508 0 1352508 T T T T C T T T T T T T T T T T T T T T
6 chr6_1361421 0 1361421 C C T T T T C C C C C C T T C C T T C C
6 chr6_1364934 0 1364934 C C C C C T C C C C C C C C C C C C C C
6 chr6_1372805 0 1372805 C C C C C C T T C C C C C C C C C C C C
6 chr6_1385765 0 1385765 C C C C C C C C C C C C C T C C C C C C
6 chr6_1392262 0 1392262 T T G G T T T T T T T T T T T T T T T T
6 chr6_1407068 0 1407068 C C C C C T C C C C C C C C C C C C C C
6 chr6_1407540 0 1407540 G T G G G G G G G G G G G G G G G G G G
6 chr6_1429237 0 1429237 G G G G G G G G A A A A G G G G G G A A
6 chr6_1431672 0 1431672 A A A G A A A A A A A A A A A A A A A A
6 chr6_1433693 0 1433693 A G A A A A A A A A A A A A A A A A A A
6 chr6_1433867 0 1433867 G G G G G G G G G G A G G G G G G G A A
6 chr6_1443289 0 1443289 G G G G G G G G A A A A G G G G G G A A
6 chr6_1445739 0 1445739 T T T T T T T T C C C C T T T T T T C C
6 chr6_1446712 0 1446712 C C C C C C C C A A A A C C C C C C A A
6 chr6_1449658 0 1449658 C C C C C C T T C C C C C C C C C C C C
6 chr6_1458026 0 1458026 A A G G A G A A A A A A A A A A A A A A
6 chr6_1463543 0 1463543 G G C C G G G G G G G G G G G G G G G G
6 chr6_1464794 0 1464794 C C C C C C C C C C C C C C C T C C C C
6 chr6_1467451 0 1467451 C C C C C C C C T T T T C C C C C C T T
6 chr6_1467481 0 1467481 T T T T T T T T A A A A T T T T T T A A
6 chr6_1470799 0 1470799 G G G G G G G G G G G G A G G G G G G G
6 chr6_1476495 0 1476495 C C C C C C C C T T T T C C C C C C T T
6 chr6_1476786 0 1476786 T T T T T T T T C C C C T T T T T T C C
6 chr6_1495529 0 1495529 C G G G G G G G G G G G G G G G G G G G
6 chr6_1499929 0 1499929 G G G G G G G G A A A A G G G G G G A A
6 chr6_1501401 0 1501401 C C C C C C C C T T T T C C C C C C T T
6 chr6_1502945 0 1502945 T T G G T T T T T T T T T T T T T T T T
6 chr6_1503730 0 1503730 T T T T T T T T C C C C T T T T T T C C
6 chr6_1506677 0 1506677 C C C C C C C C G G G G C C C C C C G G
6 chr6_1530816 0 1530816 G G G G G G G G A A A A G G G G G G A A
6 chr6_1540836 0 1540836 C C C C C C C C C C C C C T C C C C C C
6 chr6_1543675 0 1543675 C C C C C C C C T T T T C C C C C C T T
6 chr6_1545410 0 1545410 A A A A A A A A G G G G A A A A A A G G
6 chr6_1545794 0 1545794 T T C C C C T T T T T T C C C C C C T T
6 chr6_1546014 0 1546014 A A A A A A A A G G G G A A A A A A G G
6 chr6_1546124 0 1546124 G G G G G G G G A A A A G G G G G G A A
6 chr6_1550706 0 1550706 G G G G G G G G G G G G G G C C G G G G
6 chr6_1554858 0 1554858 A A A A A A G G A A A A A A A A A A A A
6 chr6_1579917 0 1579917 G G G G G G G G G G G G G G G G A A G G
6 chr6_1580157 0 1580157 G G G G G G G G G G G G A G G G G G G G
6 chr6_1581245 0 1581245 T T G G G G T T G G G G G G G G G G G G
6 chr6_1618200 0 1618200 A A A C A A A A A A A A A A A A A A A A
6 chr6_1619855 0 1619855 T T T T C T T T T T T T T T T T T T T T
6 chr6_1629953 0 1629953 A A A A A A A A C C C C A A A A A A C C
6 chr6_1633008 0 1633008 T T T T T T T T T T T T A A T T T T T T
6 chr6_1637266 0 1637266 G G G G G G G G G G G G A G G G G G G G
6 chr6_1640231 0 1640231 A A A A A A A A C C C C A A A A A A C C
6 chr6_1643453 0 1643453 C C A A A A A A A A A A A A A A A A A A
6 chr6_1645757 0 1645757 C C C C C C C C T T T T C C C C C C T T
6 chr6_1648036 0 1648036 T T C T T T T T T T T T T T T T T T T T
6 chr6_1652672 0 1652672 G G G G G G G G G G G G G G A G G G G G
6 chr6_1671291 0 1671291 T T T T T T T T T T T T C C T T T T T T
6 chr6_1674155 0 1674155 T T T T T T T T T T T T G T T T T T T T
6 chr6_1678105 0 1678105 C C C C C C C C T T T T C C C C C C T T
6 chr6_1679247 0 1679247 C G C C C C C C C C C C C C C C C C C C
6 chr6_1682833 0 1682833 C C T T C T C C C C C C C C C C C C C C
6 chr6_1692347 0 1692347 C C T T C T C C C C C C C C C C C C C C
6 chr6_1695424 0 1695424 A A A A A A A A G G G G A A A A A A G G
6 chr6_1711746 0 1711746 G G G G G G G G G G G G A G A A G G G G
6 chr6_1716706 0 1716706 C C C C C C C C C C C C C C T T C C C C
6 chr6_1716926 0 1716926 T T T T T T T T T T T T T T C T T T T T
6 chr6_1719998 0 1719998 T T T T T T T T C C C C T T T T T T C C
6 chr6_1720016 0 1720016 G G G G G G G G A A A G G G G G G G G G
6 chr6_1723585 0 1723585 A A A A A A A A G G G G A A A A A A G G
6 chr6_1723754 0 1723754 G G G G G G G G C C C G G G G G G G G G
6 chr6_1724939 0 1724939 T T T T T T T T C C C C T T T T T T C C
6 chr6_1730281 0 1730281 C C C C C C C C C C C C C C T T C C C C
6 chr6_1738212 0 1738212 A A A A A A T T A A A A A A A A A A A A
6 chr6_1742116 0 1742116 A A A A A A A A G G G G A A A A A A G G
6 chr6_1744222 0 1744222 C C C C C C C C C C T T C C C C C C C C
6 chr6_1750129 0 1750129 T T T T G T T T T T T T T T T T T T T T
6 chr6_1750694 0 1750694 G G G G A A G G A A A A A A A A A A A A
6 chr6_1760569 0 1760569 C C C C A C C C C C C C C C C C C C C C
6 chr6_1763476 0 1763476 T T T T T T T T C C C C T T T T T T C C
6 chr6_1782837 0 1782837 A A A A A A A A T T A A A A A A A A A A
6 chr6_1786287 0 1786287 A A A A A G A A A A A A A A A A A A A A
6 chr6_1787070 0 1787070 A A A A A A A A G G G G A A A A A A G G
6 chr6_1791558 0 1791558 A A A A A A A A G G G G A A A A A A G G
6 chr6_1794789 0 1794789 A A A A A A G G A A A A A A A A A A A A
6 chr6_1795457 0 1795457 C C C C C G C C C C C C C C C C C C C C
6 chr6_1797405 0 1797405 C C C C C C C C C C T T C C C C C C T T
6 chr6_1807347 0 1807347 A A A A A A A A A A A A A A C C A A A A
6 chr6_1808123 0 1808123 T T C C T T T T C C C C C C C C C C C C
6 chr6_1811131 0 1811131 G G G G C G G G G G G G G G G G G G G G
6 chr6_1819072 0 1819072 G G C C C G G G C C C C C C C C C C C C
6 chr6_1820763 0 1820763 C C C C C C C C T T C C C C C C C C C C
6 chr6_1829811 0 1829811 C C T T C C C C C C C C C C C C C C C C
6 chr6_1831827 0 1831827 A A A A A A A A G G G G A A A A A A G G
6 chr6_1831992 0 1831992 T T T T T T T T C C C C T T T T T T C C
6 chr6_1834302 0 1834302 A A A A A A A A A A A T A A A A A A A A
6 chr6_1842026 0 1842026 A A A C A A A A A A A A A A A A A A A A
6 chr6_1848484 0 1848484 C C C T C C C C C C C C C C C C C C C C
6 chr6_1857396 0 1857396 T T T T T T T T C C C C T T T T T T C C
6 chr6_1859513 0 1859513 G G G G G G T T G G G G G G G G G G G G
6 chr6_1867188 0 1867188 G G G G G G G G G G A G G G G G G G G G
6 chr6_1887411 0 1887411 A A A A A A A A G G G G A A A A A A G G
6 chr6_1892301 0 1892301 C T C C C C C C C C C C C C C C C C C C
6 chr6_1893613 0 1893613 T T T T T T G G T T T T T T T T T T T T
6 chr6_1896070 0 1896070 C C C C C C C C T T T T C C C C C C T T
6 chr6_1904207 0 1904207 T T T T T T T T T T T T T T C C T T T T
6 chr6_1912811 0 1912811 G G G T G G G G G G G G G G G G G G G G
6 chr6_1914244 0 1914244 G G G G G G G G G G G G G T G G G G G G
6 chr6_1924133 0 1924133 T T T T T T T T T T C C T T T T T T T T
6 chr6_1926363 0 1926363 C C C C C C C C T T T T C C C C C C T T
6 chr6_1930783 0 1930783 C C C C C C C C T T T T C C C C C C T T
6 chr6_1931809 0 1931809 T T G G G G T T G G G G T T G G T T G G
6 chr6_1941526 0 1941526 A A A A A A A A G G G G A A A A A A G G
6 chr6_1943029 0 1943029 A A A A A A A A A A A A A C A A A A A A
6 chr6_1953492 0 1953492 G G G G G G G G C C C C G G G G G G C C
6 chr6_1955535 0 1955535 A A G G G G A A G G G G G G G G G G G G
6 chr6_1957859 0 1957859 C C C C C C C C C C C C C C T T C C C C
6 chr6_1961013 0 1961013 G G G G C C G G C C C C G G G G G G C C
6 chr6_1962041 0 1962041 A A A A A A A A G G G G A A A A A A G G
6 chr6_1976763 0 1976763 G G A A A A G G A A A A A A A A A A A A
6 chr6_1979775 0 1979775 G G G G G G G G A A A A G G G G G G A A
6 chr6_1988305 0 1988305 A A A A A G A A A A A A A A A A A A A A
6 chr6_1992629 0 1992629 G G G G A G G G G G G G A A G G G G G G
6 chr6_1995428 0 1995428 G G G G G G G G G G G G G G A A G G G G
6 chr6_2010306 0 2010306 G G G G G G G G G G G G G G G G A A G G
6 chr6_2010702 0 2010702 G G G G G G T T G G G G G G G G G G G G
6 chr6_2012197 0 2012197 C C C C C C C C C C C C C T C C C C C C
6 chr6_2020984 0 2020984 T T T T T T T T C C C C C C C C T T C C
6 chr6_2035438 0 2035438 G G G G G G G G A A A A G G G G G G A A
6 chr6_2036482 0 2036482 A A A A A A A A G G G G A A A A A A G G
6 chr6_2036684 0 2036684 A A A A A A A A G G G G A A A A A A G G
6 chr6_2040978 0 2040978 C C T T C T C C C C C C C C C C C C C C
6 chr6_2042363 0 2042363 G G G G G G G G G G G G A A G G G G G G
6 chr6_2043532 0 2043532 C C C T C C C C C C C C C C C C C C C C
6 chr6_2046864 0 2046864 G G G G G G G G G G G G G G A G G G G G
6 chr6_2048591 0 2048591 G G G G G G G G G G G G G G A G G G G G
6 chr6_2057069 0 2057069 G G G G G G G G A A A A G G G G G G A A
6 chr6_2065647 0 2065647 G G G G C C G G G G G G G G G G G G G G
6 chr6_2066364 0 2066364 A A A A A A A A T T T T A A A A A A T T
6 chr6_2077786 0 2077786 A A A A A A A A A A C C A A A A A A C C
6 chr6_2090074 0 2090074 T T T T T T T T G G G G T T T T T T G G
6 chr6_2093965 0 2093965 C C A A C C C C A A A A C C A A C C A A
6 chr6_2098018 0 2098018 C C C C C C C C T T T T C C C C C C T T
6 chr6_2102120 0 2102120 C C C C C C C C T T T T C C C C C C T T
6 chr6_2111640 0 2111640 A A A A A A A A G G G G A A A A A A G G
6 chr6_2113044 0 2113044 G G G G G G G G A A A A G G G G G G A A
6 chr6_2125847 0 2125847 C C C C C C C C C C C C C T C C C C C C
6 chr6_2132893 0 2132893 C T C C C C C C C C C C C C C C C C C C
6 chr6_2133072 0 2133072 G T T T T T T T T T T T T T T T T T T T
6 chr6_2135284 0 2135284 A A A A A A A A A A A A A C A A A A A A
6 chr6_2138421 0 2138421 C C C C C C C C C C C T C T C C C C C C
6 chr6_2141613 0 2141613 A A A A A A A A A A A A A C A A A A A A
6 chr6_2149490 0 2149490 A A A A A A A A A A A A A A C C A A A A
6 chr6_2153154 0 2153154 A A A A A A A A C C C C A A A A A A C C
6 chr6_2153256 0 2153256 A A A A A A A A A A A A A A G G A A A A
6 chr6_2165386 0 2165386 C C C C C C C C A A A A C C C C C C A A
6 chr6_2166015 0 2166015 T T T T T T T T C C T T T T T T T T T T
6 chr6_2167779 0 2167779 C C C C C C C C C C C C C T C C C C C C
6 chr6_2173052 0 2173052 G G G G G G G G T T T T G G G G G G T T
6 chr6_2179384 0 2179384 A A A A A A A A G G G G A A A A A A G G
6 chr6_2189596 0 2189596 G G G G G G G G A A A A G G G G G G A A
6 chr6_2190734 0 2190734 T T C C C C T T T T T T C C C C C C T T
6 chr6_2192352 0 2192352 A A A A A G A A G G G G A A A A A A G G
6 chr6_2192770 0 2192770 G G G G G G G G G G G G A A A A A A G G
6 chr6_2200332 0 2200332 T T T T T T T T C C C C T T T T T T C C
6 chr6_2203002 0 2203002 T T T T T T C C T T T T T T T T T T T T
6 chr6_2220752 0 2220752 T T T T T T T T T T T T C T T T T T T T
6 chr6_2223069 0 2223069 A A A A A A A A G G G G A A A A A A G G
6 chr6_2224880 0 2224880 T T T T T T T T T T T T T T T T G T T T
6 chr6_2228146 0 2228146 A A A A A A A A A A A A A A A A G G A A
6 chr6_2236175 0 2236175 A A A A A A A A G G G G A A A A A A G G
6 chr6_2237939 0 2237939 A A A A A A A A G G G G A A A A A A G G
6 chr6_2239285 0 2239285 G G G G G G G G T T T T G G G G G G T T
6 chr6_2239558 0 2239558 G G G G A G G G G G G G G G G G G G G G
6 chr6_2244642 0 2244642 C C C C C C C C T T C T C C C C C C C C
6 chr6_2245137 0 2245137 T T T T T T T T T T T T T T T T C C T T
6 chr6_2246112 0 2246112 T T C C C C C C C C C C C C C C C C C C
6 chr6_2248781 0 2248781 G G G G G G G G C C C C G G G G G G C C
6 chr6_2252271 0 2252271 A A G G A A A A A A A A A A A A A A A A
6 chr6_2254405 0 2254405 T T T T T T T T G G G G T T T T T T G G
6 chr6_2270877 0 2270877 C C C C C C C C T T T T C C C C C C T T
6 chr6_2276055 0 2276055 T T C C C C T T C C C C C C C T C C C C
6 chr6_2278620 0 2278620 G G G G G G G G G G G G G G G G G T G G
6 chr6_2286380 0 2286380 G G G G G G G G A A A A G G G G G G A A
6 chr6_2304300 0 2304300 G G G G G G G G G G G G G G T T G G G G
6 chr6_2309760 0 2309760 G G G G G G G G G G A G G G G G G G G G
6 chr6_2312291 0 2312291 C C T T T T C C C C C C C C C C C C C C
6 chr6_2320560 0 2320560 G G G G G G G G G G G G G G G G G T G G
6 chr6_2325597 0 2325597 T T T T T T T T C C C C T T T T T T C C
6 chr6_2339801 0 2339801 C C C C C C C C C C C T C C C C C C C C
6 chr6_2350666 0 2350666 G G G G G G G G G G G G A A G G G G G G
6 chr6_2351880 0 2351880 T T T T T T T T C C T T T T T T T T T T
6 chr6_2352958 0 2352958 T T T T T T T T C C C C T T T T T T C C
6 chr6_2357290 0 2357290 C C C C C C C C T T T T C C C C C C T T
6 chr6_2358394 0 2358394 T T T T T T T T C C C C T T T T T T C C
6 chr6_2360116 0 2360116 G G A A A A G G A A A A A A A A A A A A
6 chr6_2361908 0 2361908 A A A A A A A A A A A G A A A A A A A A
6 chr6_2373872 0 2373872 T T T T T T C C T T T T T T T T T T T T
6 chr6_2374588 0 2374588 C C C T T T C C T T T T C C C C C C T T
6 chr6_2381842 0 2381842 T T T T T T T T C C T T T T T T T T T T
6 chr6_2386898 0 2386898 A A A A A A A A A A A A A A A A C C A A
6 chr6_2387062 0 2387062 A G G G G G G G G G G G G G G G G G G G
6 chr6_2389139 0 2389139 G G G G G G G G C C C C G G G G G G C C
6 chr6_2391578 0 2391578 C C C C C C C C C C C C T T C C C C C C
6 chr6_2395510 0 2395510 T T T T C T T T T T T T T T T T T T T T
6 chr6_2397646 0 2397646 A A A G A G A A A A A A A A A A A A A A
6 chr6_2404111 0 2404111 T T T T T T T T C C C C T T T T T T C C
6 chr6_2405102 0 2405102 T T T T T T T T C C C C T T T T T T C C
6 chr6_2407080 0 2407080 C C C C C C C C T T T T C C C C C C T T
6 chr6_2416932 0 2416932 C C A A A C C C C C C C C C C C C C C C
6 chr6_2432419 0 2432419 G G G G G G G G A A A A G G G G G G A A
6 chr6_2436427 0 2436427 G G G G G G G G G G G G G T G G G G G G
6 chr6_2439515 0 2439515 T T T T T T T T T T T T C T T T T T T T
6 chr6_2462413 0 2462413 C C C C C C C C C C C C C T C C C C C C
6 chr6_2463239 0 2463239 C C C C C C C C C C C C C C A C C C C C
6 chr6_2463868 0 2463868 A A A A A A A A A A A A A G A A A A A A
6 chr6_2469795 0 2469795 T T T T C T T T T T T T T T T T T T T T
6 chr6_2471036 0 2471036 A A A A A A A A C C C C A A A A A A C C
6 chr6_2479842 0 2479842 G G G G G G G G C C C C G G G G G G C C
6 chr6_2485825 0 2485825 G G C C C C G G G G G G G G G G G G G G
6 chr6_2490017 0 2490017 T T T T T T T T C C C C T T T T T T C C
6 chr6_2495584 0 2495584 T T T T T T T T A A A A T T T T T T A A
6 chr6_2513723 0 2513723 T T T T T T T T T T C T T T T T T T T T
6 chr6_2516489 0 2516489 C T T T T T T T T T T T T T T T T T T T
6 chr6_2516734 0 2516734 G G G G G G G G G G G G G G G G A A G G
6 chr6_2520166 0 2520166 T T T T T T T T T T C T T T T T T T T T
6 chr6_2521705 0 2521705 A A A A A A A A A A A A A G A A A A A A
6 chr6_2522574 0 2522574 T T T T T T T T C C C T T T T T T T C C
6 chr6_2530322 0 2530322 G G G G G G G G G G A G G G G G G G G G
6 chr6_2539663 0 2539663 T T T T T T T T T T A T T T T T T T T T
6 chr6_2541952 0 2541952 C C C C C C C C T T T T C C C C C C T T
6 chr6_2564197 0 2564197 A A A A A A A A T T T T A A A A A A T T
6 chr6_2573850 0 2573850 A A A A A A A A A A A A A A A G A A A A
6 chr6_2585590 0 2585590 A A A A A A A A G G G G A A A A A A G G
6 chr6_2590925 0 2590925 A A A A A G A A A A A A A A A A A A A A
6 chr6_2591088 0 2591088 C C C C C C C C A A A C C C C C C C A A
6 chr6_2592079 0 2592079 T T A T A T T T T T T T T T T T T T T T
6 chr6_2596899 0 2596899 C C C C C C C C C C C C C C C T C C C C
6 chr6_2603213 0 2603213 A A A A A A A A A A A A A A G G A A A A
6 chr6_2611726 0 2611726 A A A A A C A A C C C C C C C C C C C C
6 chr6_2611733 0 2611733 A C A A A A A A A A A A A A A A A A A A
6 chr6_2612446 0 2612446 T T T T T T T T T T T T C T T T T T T T
6 chr6_2613340 0 2613340 G G G G G G G G A A A A G G G G G G A A
6 chr6_2620409 0 2620409 A A A A A A C C A A A A A A A A A A A A
6 chr6_2625132 0 2625132 A A A A A A A A G G G G A A A A A A G G
6 chr6_2629897 0 2629897 A A A A A A A A A A A A A A A G A A A A
6 chr6_2630623 0 2630623 T T T T T T T T G G G G T T T T T T G G
6 chr6_2635627 0 2635627 G G G G G G G G A A G G G G G G G G G G
6 chr6_2646908 0 2646908 C C C C C C C C T T T T C C C C C C T T
6 chr6_2648454 0 2648454 A A A A A A A A G G G G A A A A A A G G
6 chr6_2658548 0 2658548 A A G G G G G G G G G G G G G G G G G G
6 chr6_2664526 0 2664526 T T T T T T T T C C C C T T T T T T C C
6 chr6_2667092 0 2667092 T T T T T T T T C C C T T T T T T T C C
6 chr6_2673578 0 2673578 T T T T T T T T C C C C C C C C C C C C
6 chr6_2680883 0 2680883 T T C C C C C C C C C C C C C C C C C C
6 chr6_2682209 0 2682209 G G G G G G G G G G G G G G G G A A G G
6 chr6_2691184 0 2691184 A A A A A A A A G G A G A A A A A A G G
6 chr6_2696364 0 2696364 G G G G G G G G G G A G G G G G G G G G
6 chr6_2702898 0 2702898 G G G G G G G G A A A G G G G G G G G G
6 chr6_2703209 0 2703209 T T T T T T T T T T T T T T C T T T T T
6 chr6_2712317 0 2712317 A A A A A A A A G G A A A A A A A A A A
6 chr6_2723054 0 2723054 G G G G G G G G T T T T G G G G G G T T
6 chr6_2727867 0 2727867 T T T T C T T T T T T T T T T T T T T T
6 chr6_2729714 0 2729714 A A A A A A A A A A A A A C A A A A A A
6 chr6_2731303 0 2731303 G G G G G G G G A A A G G G G G G G G G
6 chr6_2744590 0 2744590 T T C T C C T T T T T T T T T T T T T T
6 chr6_2749309 0 2749309 A A A A A A A A G G G G A A A A A A G G
6 chr6_2764099 0 2764099 T T T T T T C C T T T T T T T T T T T T
6 chr6_2773134 0 2773134 T T T T T T T T C C C C T T T T T T C C
6 chr6_2780517 0 2780517 C C C C C C C C C C C C C C C C T T C C
6 chr6_2781925 0 2781925 C C C C C C C C G G G G C C C C C C G G
6 chr6_2787177 0 2787177 G G A G G G G G G G G G G G G G G G G G
6 chr6_2787915 0 2787915 A A A A A A A A A A A A A G A A A A A A
6 chr6_2799658 0 2799658 A A A A A A A A C C C C A A A A A A C C
6 chr6_2807294 0 2807294 A A A A A A A A A A A A A A A G A A A A
6 chr6_2808717 0 2808717 T T T T C T T T T T T T T T T T T T T T
6 chr6_2815175 0 2815175 C C A C A C C C C C C C C C C C C C C C
6 chr6_2820195 0 2820195 G G G G G G G G A A A G G G G G G G G G
6 chr6_2828177 0 2828177 T T T T T T T T C C C C T T T T T T C C
6 chr6_2850975 0 2850975 T T C C C C C C C C C C C C C C C C C C
6 chr6_2852276 0 2852276 C C C C C C C C C C C C G G C C C C C C
6 chr6_2856080 0 2856080 G G G G G G G G G G C G G G G G G G G G
6 chr6_2869022 0 2869022 A C C C C C C C C C C C C C C C C C C C
6 chr6_2873940 0 2873940 T T T T C T T T T T T T T T T T T T T T
6 chr6_2874597 0 2874597 T T T T T T T T T T T T T T T T C C T T
6 chr6_2880554 0 2880554 T T T T T T T T T T T T C T T T T T T T
6 chr6_2882909 0 2882909 C C C C C C C C T T T T C C C C C C T T
6 chr6_2883147 0 2883147 A A G G A G A A A A A A A A A A A A A A
6 chr6_2885289 0 2885289 T T T T T T T T T T C T T T T T T T T T
6 chr6_2890287 0 2890287 T T C C T T T T T T T T C T T T T T T T
6 chr6_2898654 0 2898654 C C C C C C C C A A A A C C C C C C A A
6 chr6_2906314 0 2906314 G G G G G G G G G G G G G G G T G G G G
6 chr6_2910706 0 2910706 G G A A A G G G G G G G G G G G G G G G
6 chr6_2915526 0 2915526 A A A A A A A A A A A T A A A A A A T T
6 chr6_2924304 0 2924304 G G G G G G G G G G G G A A G G A A G G
6 chr6_2927302 0 2927302 A A A A A A A A A A A A A A G G A A A A
6 chr6_2928261 0 2928261 T T T T T T T T C C C C T T T T T T C C
6 chr6_2931262 0 2931262 A A A A A A A A A A A A A T A A A A A A
6 chr6_2932284 0 2932284 T T T T T T T T C C C C T T T T T T C C
6 chr6_2935943 0 2935943 A A A A A A A A A A A A A A A G A A A A
6 chr6_2940692 0 2940692 C C C C C C C C T T T T C C C C C C T T
6 chr6_2942872 0 2942872 C T T T T T T T T T T T T T T T T T T T
6 chr6_2961013 0 2961013 C C C C C C C C T T T T C C C C C C T T
6 chr6_2962475 0 2962475 A A A A A A A A G G G G A A A A A A G G
6 chr6_2967425 0 2967425 C T C C C C C C C C C C C C C C T T C C
6 chr6_2990596 0 2990596 A A A A A A A A T T T T A A A A A A T T
6 chr6_2997202 0 2997202 T T T T T T T T T T T T C T T T C C T T
6 chr6_3006303 0 3006303 A G A A A A G G A A A A A A A A A A A A
6 chr6_3007404 0 3007404 G G G G G G G G A A A A G G G G G G A A
6 chr6_3019542 0 3019542 T T T T T T T T C C C C T T T T T T C C
6 chr6_3022807 0 3022807 T T T T T T T T T T C T T T T T T T C C
6 chr6_3028728 0 3028728 C C C C C C C C T T C T C C C C C C C C
6 chr6_3036617 0 3036617 C C C C C C C C C C C T C C C C C C T T
6 chr6_3042769 0 3042769 A A A A A A A A G G G G A A A A A A G G
6 chr6_3043033 0 3043033 G G G G G G G G G G G G T T T T T T G G
6 chr6_3045989 0 3045989 G G G G G G G G A A A A G G G G G G A A
6 chr6_3056802 0 3056802 C C A A A A A A A A A A A A A A A A A A
6 chr6_3057118 0 3057118 C C C C C T C C C C C C C C C C C C C C
6 chr6_3057632 0 3057632 C C C C C C C C C C C C C C T T C C C C
6 chr6_3065803 0 3065803 A A A A A C A A A A A A A A A A A A A A
6 chr6_3068558 0 3068558 G G G G G G G G G G G G G G G G A A G G
6 chr6_3075665 0 3075665 C C C C C C C C G G C G C C C C C C C C
6 chr6_3079638 0 3079638 C C C C C C C C T T T T C C C C C C T T
6 chr6_3080415 0 3080415 G G A G A G G G G G G G G G G G G G G G
6 chr6_3092959 0 3092959 G G G G G G G G G G G G A G G G G G G G
6 chr6_3098332 0 3098332 G G G G A G G G G G G G G G G G G G G G
6 chr6_3098915 0 3098915 C G C C C C C C C C C C C C C C C C C C
6 chr6_3103797 0 3103797 A G G G G G A A G G G G G G G G G G G G
6 chr6_3109597 0 3109597 G G A A G G G G G G G G G G G G G G G G
6 chr6_3116272 0 3116272 A A A A A A A A A A A A A A C C A A A A
6 chr6_3128949 0 3128949 C C C T C C C C C C C C C C C C C C C C
6 chr6_3130930 0 3130930 T T C C C C C C C C C C C C C C C C C C
6 chr6_3142742 0 3142742 G G G G G G G G A A A A G G G G G G A A
6 chr6_3143128 0 3143128 A A A A A A C C A A A A A A A A A A A A
6 chr6_3147148 0 3147148 A A A A A A A A G G G G A A A A A A G G
6 chr6_3149164 0 3149164 A A A A A A A A A A A A A A A A C C A A
6 chr6_3158965 0 3158965 G G G G G G G G G G G G G G C G G G G G
6 chr6_3165386 0 3165386 A A C C C C A A A A A A A A A A A A A A
6 chr6_3167650 0 3167650 T T T T T T T T G G G G T T T T T T G G
6 chr6_3171687 0 3171687 A A A C C C A A A A A A A A A A A A A A
6 chr6_3172802 0 3172802 A A A C A C A A A A A A A A A A A A A A
6 chr6_3187688 0 3187688 G G A G G G G G G G G G G G G G G G G G
6 chr6_3206223 0 3206223 T T C C C C T T T T T T C C C C C C T T
6 chr6_3207232 0 3207232 C C C C C C C C T T T T C C C C C C T T
6 chr6_3211063 0 3211063 C C A A A A C C C C C C C C C C C C C C
6 chr6_3215151 0 3215151 G G A A A A G G A A A A A A A A A A A A
6 chr6_3238548 0 3238548 A A A A A A T T A A A A A A A A A A A A
6 chr6_3241709 0 3241709 C C C C C C C C T T T T C C C C C C T T
6 chr6_3242524 0 3242524 T T T T C T T T T T T T T T T T T T T T
6 chr6_3243048 0 3243048 G G T T T T G G T T T T T T T T T T T T
6 chr6_3245643 0 3245643 C C A C C C C C A A A A A C A A C C A A
6 chr6_3249303 0 3249303 T T C T T T T T T T T T T T T T T T T T
6 chr6_3253559 0 3253559 T T T T T T C C T T T T T T T T T T T T
6 chr6_3254419 0 3254419 A A A A A A A A G G G G A A A A A A G G
6 chr6_3254903 0 3254903 G G G G A G G G G G G G G G A G G G G G
6 chr6_3256207 0 3256207 A A G G G G A A A A A A A A A A A A A A
6 chr6_3259920 0 3259920 T T T T A T T T T T T T T T T T T T T T
6 chr6_3273847 0 3273847 C C C T C C C C C C C C C C C C C C C C
6 chr6_3276179 0 3276179 G G G G G G G G G G G G G G A G G G G G
6 chr6_3279362 0 3279362 A A A A A A A A G G A G A A A A A A G G
6 chr6_3279739 0 3279739 T T T T C T T T T T T T T T T T T T T T
6 chr6_3294841 0 3294841 C C C C C T C C C C C C C C C C C C C C
6 chr6_3296074 0 3296074 C C T T T T C C C C C C C C C C C C C C
6 chr6_3299340 0 3299340 A A A A A A A A A A A A A A A G A A A A
6 chr6_3303193 0 3303193 A A A A A A A A A A A A C C A A A A A A
6 chr6_3307821 0 3307821 G G G G G G G G G G G G A G G G G G G G
6 chr6_3311770 0 3311770 T T T T T T T T A A A A T T T T T T A A
6 chr6_3320374 0 3320374 G G G G G G G G C C C C G G G G G G C C
6 chr6_3320860 0 3320860 C C C C C C C C G G G G C C C C C C G G
6 chr6_3323612 0 3323612 T T T T T T T T T T T T G G T T T T T T
6 chr6_3334174 0 3334174 A A A A A A A A C C C C A A A A A A C C
6 chr6_3341411 0 3341411 G G G G G G G G A A A A G G G G G G A A
6 chr6_3344744 0 3344744 T T T T T T T T C C C C T T T T T T C C
6 chr6_3347016 0 3347016 T T C C C C T T C C C C T T T T T T C C
6 chr6_3347374 0 3347374 G G G G G G G G A A A A A A A A A A A A
6 chr6_3351605 0 3351605 A A A A A A A A C C C C A A A A A A C C
6 chr6_3352375 0 3352375 G G G G G G G G T T T T G G G G G G T T
6 chr6_3353130 0 3353130 T T T T T T T T C C C C T T T T T T C C
6 chr6_3354423 0 3354423 T T T T T T T T C C C C T T T T T T C C
6 chr6_3360993 0 3360993 T T G G T T T T T T T T T T T T T T T T
6 chr6_3369199 0 3369199 T T C C C C T T C C C C T T C C T T C C
6 chr6_3372595 0 3372595 G G G G G G G G A A A A G G G G G G A A
6 chr6_3372730 0 3372730 C C C C C C C C T T T T C C C C C C T T
6 chr6_3376044 0 3376044 A A A A A A A A A A A A A G A A A A A A
6 chr6_3376332 0 3376332 T T T T T T T T C C C T C C C C C C C C
6 chr6_3376627 0 3376627 A A A A A A A A G G G G A A A A A A G G
6 chr6_3376924 0 3376924 T T T T C T T T T T T T T T T T T T T T
6 chr6_3383922 0 3383922 C C C C C C C C T T T T C C C C C C T T
6 chr6_3389960 0 3389960 G G G G G G G G G G G G G G C G G G G G
6 chr6_3392622 0 3392622 G G G G G G G G T T T T G G G G G G T T
6 chr6_3395658 0 3395658 T T C C C C T T C C C C C C C C C C C C
6 chr6_3395866 0 3395866 A G G G G G G G G G G G G G G G G G G G
6 chr6_3396685 0 3396685 T T T T T T T T C C C C T T T T T T C C
6 chr6_3396794 0 3396794 G G G G G G G G G G G G A A G G G G G G
6 chr6_3399042 0 3399042 C T T T T T T T T T T T T T T T T T T T
6 chr6_3400451 0 3400451 T T T T T T T T C C C C T T T T T T C C
6 chr6_3400743 0 3400743 A A G G A G A A A A A A A A A A A A A A
6 chr6_3401750 0 3401750 A A A A A A A A G G G G A A A A A A G G
6 chr6_3406222 0 3406222 G G G G G G G G G G G G A G G G G G G G
6 chr6_3409373 0 3409373 G G G G G G G G G G G G G G G T G G G G
6 chr6_3416190 0 3416190 A A A A A A A A A A A A A G A A A A A A
6 chr6_3416606 0 3416606 T T T T T T T T A A A A T T T T T T A A
6 chr6_3419451 0 3419451 C C C C C C C C C C C C C C C C T T C C
6 chr6_3424386 0 3424386 T T T T T T T T T T T T C T T T T T T T
6 chr6_3432481 0 3432481 A A G G G G G G G G G G G G G G G G G G
6 chr6_3437239 0 3437239 C C C C C C C C A A A A C C C C C C A A
6 chr6_3439783 0 3439783 T T T T T T T T C C C C T T T T T T C C
6 chr6_3440579 0 3440579 G G G G G G G G T T T T G G G G G G T T
6 chr6_3448364 0 3448364 A A A A A A A A A A A A A A A A G G A A
6 chr6_3455674 0 3455674 T T T T T T T T G G G G T T T T T T G G
6 chr6_3458419 0 3458419 T T T T T T T T C C C C T T T T T T C C
6 chr6_3462911 0 3462911 G G T T T T G G T T T T T T T T T T T T
6 chr6_3466885 0 3466885 G G G G G T G G G G G G G G G G G G G G
6 chr6_3475188 0 3475188 C T T T T T C C T T T T T T T T T T T T
6 chr6_3479810 0 3479810 C C C C C C C C T T T T C C C C C C T T
6 chr6_3480714 0 3480714 G G G T G G G G G G G G G G G G G G G G
6 chr6_3482143 0 3482143 C C C C C C C C G G G G C C C C C C G G
6 chr6_3485976 0 3485976 G G G G G G G G G G G T G G G G G G G G
6 chr6_3491582 0 3491582 C C C C C C C C C C C C C T C C C C C C
6 chr6_3491924 0 3491924 T T C T T T T T T T T T T T T T T T T T
6 chr6_3495985 0 3495985 G G G G G G G G G G G G T T G G G G G G
6 chr6_3505513 0 3505513 G G G G G G G G A A A A G G G G G G A A
6 chr6_3514724 0 3514724 C C C T C C C C C C C C C C C C C C C C
6 chr6_3517120 0 3517120 G G C C C G G G G G G G G G G G G G G G
6 chr6_3532152 0 3532152 T T T T C T T T T T T T T T T T T T T T
6 chr6_3540701 0 3540701 C C C C C C C C C C C C C T C C C C C C
6 chr6_3553857 0 3553857 G G G G G G G G T T T T G G G G G G T T
6 chr6_3562343 0 3562343 G G G G G G G G G G G G G G C C G G G G
6 chr6_3566214 0 3566214 A A A A A A A A G G G G A A A A A A G G
6 chr6_3572720 0 3572720 T T A T T T T T T T T T T T T T T T T T
6 chr6_3594097 0 3594097 T T T T T T T T T T T T A A T T T T T T
6 chr6_3596848 0 3596848 A A A A A T A A A A A A A A A A A A A A
6 chr6_3604089 0 3604089 T T T T T T C C T T T T T T T T T T T T
6 chr6_3616168 0 3616168 C C C C C C C C T T T T C C C C C C T T
6 chr6_3618648 0 3618648 C C C C C C C C C C C C C C G G G G C C
6 chr6_3622044 0 3622044 G G G G G G G G A A A A G G G G G G A A
6 chr6_3639310 0 3639310 C C C C C C C C T T T T C C C C C C T T
6 chr6_3643842 0 3643842 G G G G G G G G G G G G C G G G G G G G
6 chr6_3645173 0 3645173 C C T T C C C C C C C C C C C C C C C C
6 chr6_3649911 0 3649911 T T T T T T A A T T T T T T T T T T T T
6 chr6_3655234 0 3655234 A A A A A A A A A A A A A A A A G G A A
6 chr6_3657117 0 3657117 A A A A A A A A G G G G A A A A A A G G
6 chr6_3673432 0 3673432 C C C C C C C C A A A A C C C C C C A A
6 chr6_3690892 0 3690892 C C T T C T C C C C C C C C C C C C C C
6 chr6_3691326 0 3691326 A A A A A A A A G G G G A A A A A A G G
6 chr6_3698657 0 3698657 G G G G G G A A G G G G G G G G G G G G
6 chr6_3702752 0 3702752 C C G G C G C C C C C C C C C C C C C C
6 chr6_3703259 0 3703259 C C C C C C C C A A C C C C C C C C C C
6 chr6_3709754 0 3709754 T T T T T T T T T T T T G G T T T T T T
6 chr6_3710853 0 3710853 G G G G G G G G A A G G G G G G G G G G
6 chr6_3725639 0 3725639 A A A A A A A A G G G G A A A A A A G G
6 chr6_3732029 0 3732029 G G A A A A G G G G G G G G G G G G G G
6 chr6_3732582 0 3732582 T T T T T T T T T T T T C T T T T T T T
6 chr6_3737602 0 3737602 C C C C C C C C C C C C C C C C T T C C
6 chr6_3743196 0 3743196 A A A A A A A A A A A A A A A A G G A A
6 chr6_3743494 0 3743494 G G G G G G G G C C G G G G G G G G G G
6 chr6_3744827 0 3744827 G G G G G G G G G G G G G G G G C C G G
6 chr6_3747554 0 3747554 C C C C C C C C C C C T C C C C C C C C
6 chr6_3749496 0 3749496 T T T T T T T T T T T T C T T T T T T T
6 chr6_3753024 0 3753024 T T T T T T T T G G G G T T T T T T G G
6 chr6_3761882 0 3761882 A A A A A A A A A A A A G G A A A A A A
6 chr6_3764793 0 3764793 A A G G G G A A G G G G G G G G G G G G
6 chr6_3764960 0 3764960 G G A A A A G G A A A A A A A A A A A A
6 chr6_3765056 0 3765056 G G T T T T G G T T T T T T T T T T T T
6 chr6_3768961 0 3768961 A A A A A A A A A A A G A A A A A A A A
6 chr6_3770822 0 3770822 G G G G G G G G G G G G A A A A A A G G
6 chr6_3772404 0 3772404 A A A A T T A A A A A A A A A A A A A A
6 chr6_3774508 0 3774508 T T T T T T T T C C C C T T T T T T C C
6 chr6_3777471 0 3777471 C C C C C C C C C C C C C T C C C C C C
6 chr6_3782871 0 3782871 A A A A A A A A G G G G A A A A A A G G
6 chr6_3786459 0 3786459 C C C C C T C C C C C C T T T T T T C C
6 chr6_3787838 0 3787838 T T T T T T T T G G G G T T T T T T G G
6 chr6_3790274 0 3790274 C C C C C C C C T T T T C C C C C C T T
6 chr6_3798936 0 3798936 C C C C C C C C C C G G C C C C C C C C
6 chr6_3803433 0 3803433 A A A A A A A A G G G G A A A A A A G G
6 chr6_3810670 0 3810670 A A A A A A A A A A A A A A A A G G A A
6 chr6_3811254 0 3811254 G G G G G G G G C C C C G G G G G G C C
6 chr6_3815123 0 3815123 G G A A A A G G G G G G A A A A A A G G
6 chr6_3833300 0 3833300 C C C C C C C C T T T T C C C C C C T T
6 chr6_3837575 0 3837575 C C C C T T C C C C C C C C C C C C C C
6 chr6_3846686 0 3846686 G G G G G G G G C C C C G G G G G G C C
6 chr6_3847385 0 3847385 A A A A A A T T A A A A A A A A A A A A
6 chr6_3853526 0 3853526 C C T T T T C C C C C C C C C C C C C C
6 chr6_3860931 0 3860931 T T T T T T T T C C T T T T T T T T T T
6 chr6_3869166 0 3869166 A A A A A A A A A A A A A A T T A A A A
6 chr6_3873705 0 3873705 C T C C C C C C C C C C C C C C C C C C
6 chr6_3875591 0 3875591 A A A A A A A A G G G G A A A A A A G G
6 chr6_3886733 0 3886733 A A A A A A A A G G G G A A A A A A A A
6 chr6_3896174 0 3896174 C C A A C C C C C C C C C C C C C C C C
6 chr6_3898402 0 3898402 A A A A A A A A A A A A A G A A A A A A
6 chr6_3907185 0 3907185 A A A A A A A A A A A G A A A A A A A A
6 chr6_3913064 0 3913064 T T T T T T T T G G G G T T T T T T G G
6 chr6_3913533 0 3913533 C C C C C C C C T T C C C C C C C C C C
6 chr6_3919726 0 3919726 G G G G G G G G A A A A G G G G G G A A
6 chr6_3926974 0 3926974 C C C C C T C C C C C C C C C C C C C C
6 chr6_3968116 0 3968116 T T T T T T T T C C C C T T T T T T C C
6 chr6_3985714 0 3985714 T T T T T T T T C C C C T T T T T T C C
6 chr6_3988831 0 3988831 A A A A G G A A A A A A A A A A A A A A
6 chr6_3992691 0 3992691 C C C C C C C C C C C C C C C C T T C C
6 chr6_4011660 0 4011660 A G A A A A A A A A A A A A A A A A A A
6 chr6_4013634 0 4013634 G G A A G G G G G G G G G G G G G G G G
6 chr6_4014081 0 4014081 G T T T T T T T T T T T T T T T T T T T
6 chr6_4044193 0 4044193 A A A A A A A A A A A A A T A A A A A A
6 chr6_4052496 0 4052496 T T T T T T T T G G G G T T T T T T G G
6 chr6_4058618 0 4058618 C C C C C C C C G G G G C C C C C C G G
6 chr6_4062550 0 4062550 A A A A A A A A C C C C A A A A A A C C
6 chr6_4071092 0 4071092 T T T T T T T T C C C C T T T T T T C C
6 chr6_4071181 0 4071181 C C C C C C C C C C C C G G C C C C C C
6 chr6_4074621 0 4074621 T T T T T T T T C C C C T T T T T T C C
6 chr6_4075233 0 4075233 A A A A A A A A A A A A A A A A T T A A
6 chr6_4079976 0 4079976 T T T T C T T T T T T T T T T T T T T T
6 chr6_4083123 0 4083123 T T T T T T T T C C C C T T T T T T C C
6 chr6_4085641 0 4085641 G G G G G G G G A A A A G G G G G G A A
6 chr6_4086617 0 4086617 A A A A A A A A A A A A A T A A A A A A
6 chr6_4089330 0 4089330 G T T T T T T T T T T T T T T T T T T T
6 chr6_4093248 0 4093248 G G G G G G G G G G G G G G A A G G G G
6 chr6_4104439 0 4104439 C C T T T T C C T T T T T T T T T T T T
6 chr6_4108758 0 4108758 A A C C C C A A C C C C C C C C C C C C
6 chr6_4110172 0 4110172 G G A A G G G G G G G G G G G G G G G G
6 chr6_4110401 0 4110401 C C C C C C C C C C C G C C C C C C C C
6 chr6_4118851 0 4118851 C C C C C T C C C C C C C C C C C C C C
6 chr6_4123838 0 4123838 T T T T C T T T T T T T T T T T T T T T
6 chr6_4131299 0 4131299 C C C C C C C C G G G G G G G G G G G G
6 chr6_4131656 0 4131656 A A A A A A A A G G G G A A A A A A G G
6 chr6_4151685 0 4151685 C C C T C C C C C C C C C C C C C C C C
6 chr6_4165475 0 4165475 T T C T T T T T T T T T C C C C C C T T
6 chr6_4170037 0 4170037 G G G G G G G G A A G G G G G G G G G G
6 chr6_4181192 0 4181192 T T T T T T T T T T A T T T T T T T T T
6 chr6_4183766 0 4183766 C C C C C C C C T T T T C C C C C C T T
6 chr6_4186826 0 4186826 A A A A A A G G A A A A A A A A A A A A
6 chr6_4209991 0 4209991 C C C C C C C C T T T T C C C C C C T T
6 chr6_4212536 0 4212536 G G G G G G G G G G G G A A A A A A G G
6 chr6_4216106 0 4216106 A A A A A G A A A A A A A G G G G G A A
6 chr6_4217983 0 4217983 C C C C C C C C A A A A C C C C C C A A
6 chr6_4218872 0 4218872 T T T T C T T T T T T T T T T T T T T T
6 chr6_4218941 0 4218941 G G G G G G G G G G A G G G G G G G G G
6 chr6_4219630 0 4219630 A A A A A A A A A A A T A A A A A A A A
6 chr6_4226179 0 4226179 C C C C C C C C T T T T C C C C C C T T
6 chr6_4227738 0 4227738 G G G G G G G G T T T T G G G G G G T T
6 chr6_4236513 0 4236513 A A A A A A A A A A A A A A A C A A A A
6 chr6_4236560 0 4236560 T T T T T T T T C C C C T T T T T T C C
6 chr6_4246489 0 4246489 C C C C C C C C A A A A C C C C C C A A
6 chr6_4247485 0 4247485 C C C C C C C C C C C C C C C G C C C C
6 chr6_4247972 0 4247972 G G G G G G G G G G G G G G A G G G G G
6 chr6_4249342 0 4249342 G G G G G G G G T T T T G G G G G G T T
6 chr6_4259731 0 4259731 A G A A A A A A A A A A A A A A A A A A
6 chr6_4263177 0 4263177 T T T T A T T T T T T T T T T T T T T T
6 chr6_4267143 0 4267143 A A A A A A A A G G G G A A A A A A G G
6 chr6_4267485 0 4267485 T T T T C T T T T T T T T T T T T T T T
6 chr6_4268344 0 4268344 A A A A A A A A G G G G A A A A A A G G
6 chr6_4270443 0 4270443 A A T T T T A A T T T T T T T T T T T T
6 chr6_4271076 0 4271076 T T T T T T T T C C C C T T T T T T C C
6 chr6_4271918 0 4271918 A G G G A A G G A A A G G G G G G G A A
6 chr6_4278722 0 4278722 A A A A A A A A T T T T A A A A A A T T
6 chr6_4285295 0 4285295 G G G G G G G G A A A A A G G G G G A A
6 chr6_4287643 0 4287643 A A A A A A A A G G G G A A A A A A G G
6 chr6_4295297 0 4295297 C C T T T T C C T T T T T T T T T T T T
6 chr6_4302433 0 4302433 A A A A A A G G A A A A A A A A A A A A
6 chr6_4309375 0 4309375 A A A A A A A A T T T T A A A A A A T T
6 chr6_4313717 0 4313717 A G G G G G G G G G G G G G G G G G G G
6 chr6_4321594 0 4321594 G G G G G G G G A A A A G G G G G G A A
6 chr6_4322442 0 4322442 A A A A A A A A G G G G A A A A A A G G
6 chr6_4324498 0 4324498 T T T T T T T T A A A A T T T T T T A A
6 chr6_4331755 0 4331755 G G G G G G G G G G G G C G G G G G G G
6 chr6_4342317 0 4342317 C C C C T T C C C C C C C C C C C C C C
6 chr6_4342737 0 4342737 G G G G G G G G G G A A G G G G G G A A
6 chr6_4344732 0 4344732 G G G G G G G G G G G G G G A A G G G G
6 chr6_4346670 0 4346670 G G G G G G G G A A A G G G G G G G G G
6 chr6_4348846 0 4348846 G G G G G G G G T T T T T T T T T T T T
6 chr6_4360576 0 4360576 G G G G G G G G G G G G A G G G G G G G
6 chr6_4361531 0 4361531 A A A A A A A A A A A G A A A A A A G G
6 chr6_4369257 0 4369257 T T T T T T T T T T T T T T G G T T T T
6 chr6_4372002 0 4372002 G G G G A A G G A A A A G G G G G G A A
6 chr6_4372297 0 4372297 T T T T C T T T T T T T T T T T T T T T
6 chr6_4372471 0 4372471 A A A A A G A A A A A A A A A A A A A A
6 chr6_4374396 0 4374396 T T T T C T T T T T T T T T T T T T T T
6 chr6_4376223 0 4376223 A A A A A A A A A A A C A A A A A A C C
6 chr6_4379205 0 4379205 C C C T C T C C C C C C C C C C C C C C
6 chr6_4384984 0 4384984 A A A A A G A A A A A A A A A A A A A A
6 chr6_4395507 0 4395507 C C C C C C C C C C C C C C T T T T C C
6 chr6_4403222 0 4403222 A A A A A A A A T T T T A A A A A A T T
6 chr6_4403536 0 4403536 C C C C C C C C G G G G C C C C C C G G
6 chr6_4404630 0 4404630 G G G G G G G G A A A A G G G G G G A A
6 chr6_4407590 0 4407590 T T T T T T T T T T T T C T T T T T T T
6 chr6_4410479 0 4410479 G G G G G G G G G G G G G G A A G G G G
6 chr6_4411253 0 4411253 A A A A A A A A A A A C A A A A A A C C
6 chr6_4420324 0 4420324 G G G G G G G G G G G G G G A G G G G G
6 chr6_4421716 0 4421716 T T T T T T T T G G G G T T T T T T G G
6 chr6_4430017 0 4430017 G G G G G G G G G G G G A G G G G G G G
6 chr6_4459264 0 4459264 G G G G G G G G G G G G G G G G A A G G
6 chr6_4465802 0 4465802 C C A C C C C C C C C C C C C C C C C C
6 chr6_4465857 0 4465857 G G G G G G G G A A G G G G G G G G G G
6 chr6_4467558 0 4467558 A A A A A A A A A A A A G G A A A A A A
6 chr6_4471788 0 4471788 C C C C C C C C C C C C T T C C T T C C
6 chr6_4474474 0 4474474 C C C C C C C C G G G G C C C C C C G G
6 chr6_4476756 0 4476756 C C C T C C C C C C C C C C C C C C C C
6 chr6_4490440 0 4490440 T T T T T T T T C C T T T T T T T T T T
6 chr6_4491609 0 4491609 G G G G G G G G A A A A G G G G G G A A
6 chr6_4493820 0 4493820 C C A C C C C C C C C C C C C C C C C C
6 chr6_4497498 0 4497498 C C C C C C C C C C C G C C C C C C G G
6 chr6_4503934 0 4503934 T T T T T T T T G G G G T T T T T T G G
6 chr6_4521018 0 4521018 A T A A A A A A A A A A A A A A A A A A
6 chr6_4534760 0 4534760 T T G G G G T T G G G G G G G G G G G G
6 chr6_4538872 0 4538872 T T T T T T T T T T T T T T G T T T T T
6 chr6_4540397 0 4540397 A A G G A A A A A A A A A A A A A A A A
6 chr6_4549064 0 4549064 C C G G G G C C G G G G G G G G G G G G
6 chr6_4559161 0 4559161 T T T T T T T T T T T T T T T T C C T T
6 chr6_4575160 0 4575160 G G G G G G G G G G G G C G G G G G G G
6 chr6_4578552 0 4578552 A A A A A A A A G G G G A A A A A A G G
6 chr6_4578620 0 4578620 C C C C C C C C C C A C C C C C C C C C
6 chr6_4579361 0 4579361 T T T T T T T T C C C T T T T T T T C C
6 chr6_4583731 0 4583731 C C C C C C C C C C C C C C C T C C C C
6 chr6_4585447 0 4585447 A A A A A A A A A A A G A A A A A A A A
6 chr6_4593894 0 4593894 A A A A A C A A A A A A A A A A A A A A
6 chr6_4598438 0 4598438 A A A A A A A A G G G G A A A A A A G G
6 chr6_4601495 0 4601495 T T T T T T T T T T C T T T T T T T T T
6 chr6_4605363 0 4605363 G G G G G G G G A A A A G G G G G G A A
6 chr6_4607631 0 4607631 G G G G G G G G A A A A G G G G G G A A
6 chr6_4608551 0 4608551 C C C C C C C C G G G G C C C C C C G G
6 chr6_4610373 0 4610373 C C C C C C C C C C C C C C C C T T C C
6 chr6_4613994 0 4613994 A A G G A A A A A A A A A A A A A A A A
6 chr6_4624107 0 4624107 G G G G G G G G G G G G A G G G G G G G
6 chr6_4627331 0 4627331 T T T T T T T T T T T T T T T T C C T T
6 chr6_4628560 0 4628560 C C C C C C C C C C C C C T C C C C C C
6 chr6_4629372 0 4629372 T T T T T T T T A A A A T T T T T T A A
6 chr6_4633074 0 4633074 A A A A A A A A G G G G A A A A A A G G
6 chr6_4635812 0 4635812 C C C C C C C C C C C C C C C C G G C C
6 chr6_4635863 0 4635863 C C C C C C C C T T T T C C C C C C T T
6 chr6_4637355 0 4637355 C C C C C C C C C C C T C C C C C C C C
6 chr6_4648430 0 4648430 C C C C C C C C T T C T C C C C C C T T
6 chr6_4650107 0 4650107 G G G G G G G G G G G G G G G G A G G G
6 chr6_4653696 0 4653696 G T G G G G T T G G G G G G G G G G G G
6 chr6_4668722 0 4668722 A A A A A A A A G G A A A A A A A A A A
6 chr6_4687309 0 4687309 C C C C C C C C T T T T C C C C C C T T
6 chr6_4696649 0 4696649 G G A A A A G G A A A A A A A A A A A A
6 chr6_4702841 0 4702841 C T C C C C C C C C C C C C C C C C C C
6 chr6_4710022 0 4710022 A A A A A A A A A A A G A A A A A A A A
6 chr6_4725609 0 4725609 G G G G G G G G G G C G G G G G G G G G
6 chr6_4726339 0 4726339 C C T T C C C C C C C C C C C C C C C C
6 chr6_4726777 0 4726777 T T T T T T T T T T T T C T T T T T T T
6 chr6_4733083 0 4733083 A C A A A A A A A A A A A A A A A A A A
6 chr6_4741006 0 4741006 T T C C T T T T T T T T C C C T C C T T
6 chr6_4754977 0 4754977 T T T T T T T T T T T T T T T T C T T T
6 chr6_4755128 0 4755128 T T T T T T T T T T T T C T T T T T T T
6 chr6_4757305 0 4757305 A A G G G G A A G G G G G G G G G G G G
6 chr6_4761932 0 4761932 T T T T T T T T C C C C T T T T T T C C
6 chr6_4763832 0 4763832 C T T T T T C C T T T T T T T T T T T T
6 chr6_4764172 0 4764172 G G G G G G G G G G G G G T G G G G G G
6 chr6_4764544 0 4764544 T T C C C C T T C C C C C C C C C C C C
6 chr6_4768116 0 4768116 T T T T T T T T C C T T T T T T T T T T
6 chr6_4772964 0 4772964 C C C C C C C C T T T T C C C C C C T T
6 chr6_4777773 0 4777773 C C C C C C C C C C C C C C C C T T C C
6 chr6_4781466 0 4781466 A A A A A A A A C C C C A A A A A A C C
6 chr6_4782970 0 4782970 G G G G G G G G G G A G G G G G G G G G
6 chr6_4785561 0 4785561 C C C C C T C C C C C C C C C C C C C C
6 chr6_4800443 0 4800443 A A A A A A A A G G G G A A A A A A G G
6 chr6_4801078 0 4801078 T T T T T T T T T T C T T T T T T T T T
6 chr6_4806166 0 4806166 T T T T T T T T T T G T T T T T T T T T
6 chr6_4810014 0 4810014 G G G G G G G G G G G G A G G G G G G G
6 chr6_4812277 0 4812277 T T T T T T T T T T T T T T T T C C T T
6 chr6_4812960 0 4812960 C C C C C C C C T T T T C C C C C C T T
6 chr6_4819968 0 4819968 C C C C C C C C C C C C C G C C C C C C
6 chr6_4820483 0 4820483 T T T T T T T T T T T T G T T T T T T T
6 chr6_4820727 0 4820727 G G G G A G G G G G G G G G G G G G G G
6 chr6_4825047 0 4825047 C C C C C C C C C C C C C C T T C C C C
6 chr6_4825304 0 4825304 C C C C C C C C C C C C C T C C C C C C
6 chr6_4827370 0 4827370 A G G G G G G G G G G G G G G G G G G G
6 chr6_4830406 0 4830406 T T T T T T T T C C C C T T T T T T C C
6 chr6_4834800 0 4834800 T T T T C T T T C C C C C C C C C C C C
6 chr6_4838163 0 4838163 T T T T T T T T C C C C T T T T T T C C
6 chr6_4840068 0 4840068 C C C C C C T T C C C C C C C C C C C C
6 chr6_4843325 0 4843325 G G G G G G G G G G G G G G G G A A G G
6 chr6_4846709 0 4846709 C C C C C G C C C C C C C C C C C C C C
6 chr6_4852887 0 4852887 G G G G G G G G G G G G A A G G G G G G
6 chr6_4856795 0 4856795 C C C C C T C C C C C C C C C C C C C C
6 chr6_4856979 0 4856979 A A A A A A A A G G G G A A A A A A G G
6 chr6_4857151 0 4857151 G G G G G G G G A A A A G G G G G G A A
6 chr6_4864577 0 4864577 G G G G G G G G G G G G A A A G G G G G
6 chr6_4868182 0 4868182 T T C C C C T T T T T T T T T T T T T T
6 chr6_4868633 0 4868633 A A G G A A A A A A A A A A A A A A A A
6 chr6_4875087 0 4875087 G G G G G G G G A A A A G G G G G G A A
6 chr6_4879157 0 4879157 A A A A A A A A G G G G A A A A A A G G
6 chr6_4890287 0 4890287 G G G G G G A A G G G G G G G G G G G G
6 chr6_4900566 0 4900566 A A A A A A A A A A A A A A A G A A A A
6 chr6_4905667 0 4905667 G G G G A G G G G G G G G G G G G G G G
6 chr6_4911631 0 4911631 C C C C C C C C G G G G C C C C C C G G
6 chr6_4916287 0 4916287 C C C C C C C C C C T T C C C C C C T T
6 chr6_4922920 0 4922920 A A A A A A A A C C A C A A A A A A A A
6 chr6_4928711 0 4928711 A A C C C C A A C C C C C C C C C C C C
6 chr6_4930029 0 4930029 A A A A A A A A C C C C A A A A A A C C
6 chr6_4943263 0 4943263 C C C C C C C C G G G G C G G G C C G G
6 chr6_4945115 0 4945115 C C C C C C C C C C C C C C G G C C C C
6 chr6_4950315 0 4950315 G G G G G G G G G G G G A A G G G G G G
6 chr6_4954955 0 4954955 T T T T T T T T C C C C T T T T T T C C
6 chr6_4955778 0 4955778 T T C C C C C C C C C C C C C C C C C C
6 chr6_4960046 0 4960046 C C C C C C C C C C C C C C C T C C C C
6 chr6_4961956 0 4961956 G G G G C G G G G G G G G G G G G G G G
6 chr6_4964883 0 4964883 T T T T T T T T T T T T C T T T T T T T
6 chr6_4965196 0 4965196 A A A A A A A A G G G G A A A A A A G G
6 chr6_4965202 0 4965202 C C C C C C C C C C C C C C C C T T C C
6 chr6_4967230 0 4967230 T T T T T T T T C C T T T T T T T T T T
6 chr6_4974249 0 4974249 T T T T T T T T T T T T C C C C C C T T
6 chr6_4974480 0 4974480 C C C C C C C C C C C C A A A A A A C C
6 chr6_4975790 0 4975790 T T A A T T T T T T T T T T T T T T T T
6 chr6_4976730 0 4976730 T T G G G G G G G G G G G G G G G G G G
6 chr6_4977460 0 4977460 A A A A A A A A A A A A A G A A A A A A
6 chr6_4977532 0 4977532 C C C C C T C C C C C C C C C C C C C C
6 chr6_4985562 0 4985562 A G A A A A G G A A A A A A A A A A A A
6 chr6_4988655 0 4988655 T T T T T T T T T T T T T T C T T T T T
6 chr6_4992980 0 4992980 T T T T T T T T T T T T T T C T T T T T
6 chr6_4993456 0 4993456 G G G G G G G G C C G G G G G G G G C C
6 chr6_4997644 0 4997644 G G G G G G G G A A G G G G G G G G A A
6 chr6_4997793 0 4997793 T T T T T T T T A A A A T T T T T T A A
6 chr6_4999394 0 4999394 C C C C C C C C T T T T C T C C C C T T
6 chr6_5001420 0 5001420 T T T T T T T T T T T T T T C C T T T T
6 chr6_5008502 0 5008502 A A A A A A A A A A A A A C A A A A A A
6 chr6_5016411 0 5016411 T T T T T T T T C C C C T T T T T T C C
6 chr6_5021465 0 5021465 T T T T T T T T G G G G T T T T T T G G
6 chr6_5031660 0 5031660 G G G G G G G G G G C C G G G G G G C C
6 chr6_5031789 0 5031789 C C C C C C C C T T C C C C C C C C C C
6 chr6_5039001 0 5039001 G G G G G G G G A A A A G G G G G G A A
6 chr6_5040149 0 5040149 G G G G G G G G G G G G A G G G G G G G
6 chr6_5044445 0 5044445 G G G G G G G G A A A A G G G G G G A A
6 chr6_5047926 0 5047926 A A A A A A A A A A A A A A G G A A A A
6 chr6_5051564 0 5051564 T T T T T T T T T T T T T T C T T T T T
6 chr6_5060083 0 5060083 C C T T T T T T T T T T T T T T T T T T
6 chr6_5060411 0 5060411 T T T T T T T T C C C C T T T T T T C C
6 chr6_5063058 0 5063058 G G G G G G G G G G G G C G G G G G G G
6 chr6_5066030 0 5066030 T T T T T T T T C C C C T T T T T T C C
6 chr6_5071819 0 5071819 T T T T T T T T C C C C T T T T T T T T
6 chr6_5075487 0 5075487 A A G G G G G G G G G G G G G G G G G G
6 chr6_5083921 0 5083921 C C C C C C C C C C C C C C C T C C C C
6 chr6_5086227 0 5086227 A A A A A A A A A A A A G G A A A A A A
6 chr6_5086685 0 5086685 A A A A G G A A A A A A A A A A A A A A
6 chr6_5088706 0 5088706 A A A A A A A A G G G G A A A A A A G G
6 chr6_5091545 0 5091545 A A A A A A A A G G G G A A A A A A G G
6 chr6_5093554 0 5093554 C C C C C C G G C C C C C C C C C C C C
6 chr6_5094110 0 5094110 G G G G A G G G G G G G G G G G G G G G
6 chr6_5097585 0 5097585 C C C C C C C C C C C C C C C T C C C C
6 chr6_5097589 0 5097589 C C C C C C C C C C T T C C C C C C C C
6 chr6_5100417 0 5100417 C T C C C C C C C C C C C C C C C C C C
6 chr6_5100680 0 5100680 G G G G G G G G G G G G G G A A G G G G
6 chr6_5100946 0 5100946 C C C C A C C C C C C C C C C C C C C C
6 chr6_5103889 0 5103889 T T T T T T T T T T C C T T T T T T C C
6 chr6_5109827 0 5109827 A A A A A A A A A A A A A A A A G G A A
6 chr6_5111191 0 5111191 T T T T T T T T T T T T T T G G T T T T
6 chr6_5113129 0 5113129 C C T T T T T T T T T T T T T T T T T T
6 chr6_5120021 0 5120021 T T T T T T T T C C C T T T T T T T T T
6 chr6_5125665 0 5125665 C T C C C C C C C C C C C C C C C C C C
6 chr6_5130324 0 5130324 T T T T T T T T C C C C T T T T T T C C
6 chr6_5140617 0 5140617 A A A A A A A A A A A A A T A A A A A A
6 chr6_5143737 0 5143737 T T T T T T T T G G G G T T T T T T G G
6 chr6_5147908 0 5147908 G G G G G G T T G G G G G G G G G G G G
6 chr6_5152514 0 5152514 C C C C C C C C C C C C C C C C C T C C
6 chr6_5156665 0 5156665 T T T T T T T T G G G G T T T T T T G G
6 chr6_5156796 0 5156796 C C C C C C C C C C C C C C A A C C C C
6 chr6_5158557 0 5158557 G G G G G G G G G G G G C G G G G G G G
6 chr6_5161825 0 5161825 G G G G G G G G G G G G G G G G A A G G
6 chr6_5162810 0 5162810 C C C C C C C C C C C C C T C C C C C C
6 chr6_5169814 0 5169814 G G G G G G G G G G G G G G G G A A G G
6 chr6_5169866 0 5169866 T T T T T T T T T T C T T T T T T T C C
6 chr6_5178136 0 5178136 A A A G A G A A A A A A A A A A A A A A
6 chr6_5183341 0 5183341 C C C C C C C C C C C C C G C C C C C C
6 chr6_5184117 0 5184117 A A A A A A A A C C C C A A A A A A C C
6 chr6_5185690 0 5185690 A A A A A A A A G G G G A A A A A A G G
6 chr6_5186311 0 5186311 C C C C C C C C G G G G C C C C C C G G
6 chr6_5187347 0 5187347 G G G G G G G G A A A A G G G G G G A A
6 chr6_5187809 0 5187809 A A A A A A A A A A A A A G A A A A A A
6 chr6_5190494 0 5190494 G G G G G G G G C C C C G G C C G G C C
6 chr6_5191073 0 5191073 C T C C C C C C C C C C C C T T C C C C
6 chr6_5210646 0 5210646 C C C C C G C C C C C C C C C C C C C C
6 chr6_5210884 0 5210884 G G G G G G G G A A A A G G G G G G A A
6 chr6_5212181 0 5212181 G G G G G G G G G G G G A G G G G G G G
6 chr6_5213874 0 5213874 T T T T T T T T T T T T A T T T T T T T
6 chr6_5215236 0 5215236 A A A A A G A A A A A A A A A A A A A A
6 chr6_5232137 0 5232137 A A A A A A A A G G G G A A A A A A G G
6 chr6_5237285 0 5237285 G G G G G G G G A A G G G G G G G G G G
6 chr6_5237687 0 5237687 C C T T T T T T T T T T T T T T T T T T
6 chr6_5240900 0 5240900 G G G G G G G G G G G G C G G G G G G G
6 chr6_5247450 0 5247450 T T T T C C T T T T T T T T T T T T T T
6 chr6_5248134 0 5248134 C C C C C C C C C C C C C T C C C C C C
6 chr6_5252451 0 5252451 G T T T T T T T T T T T T T T T T T T T
6 chr6_5252861 0 5252861 C C C C C C C C A A A A C C C C C C A A
6 chr6_5255239 0 5255239 C C C C C C C C C C C C C C C C C T C C
6 chr6_5260429 0 5260429 T T T T T T T T T T T T G G T T T T T T
6 chr6_5261833 0 5261833 A A A A A A A A G G G G A A A A A A A A
6 chr6_5262733 0 5262733 C C C C C C C C T T T T C C C C C C T T
6 chr6_5262862 0 5262862 T T T T T T T T T T T T C T T T T T T T
6 chr6_5267319 0 5267319 T T T T T T T T T T T T C T T T T T T T
6 chr6_5274297 0 5274297 T T T T T T T T T T T T G T T T T T T T
6 chr6_5283549 0 5283549 C C A A A A C C C C C C C C C C C C C C
6 chr6_5284506 0 5284506 G G G G G G A A G G G G G G G G G G G G
6 chr6_5284586 0 5284586 G G G G G G G G C C C C G G G G G G C C
6 chr6_5289565 0 5289565 C C C C C C C C T T T T C C C C C C T T
6 chr6_5294981 0 5294981 G G G G G G G G G G G G A G G G G G G G
6 chr6_5298021 0 5298021 T T T T T T T T C C C C T T T T T T C C
6 chr6_5306532 0 5306532 A A A A A A A A A A A A A G G G A A A A
6 chr6_5309756 0 5309756 C C C C C C C C T T T T T T T T T T T T
6 chr6_5315906 0 5315906 C C C C C C C C G G G G G G C C C C G G
6 chr6_5316766 0 5316766 C T T T C C T T T T T T T T T T T T T T
6 chr6_5317510 0 5317510 C C C C C C C C C C A C C C C C C C C C
6 chr6_5319043 0 5319043 G G G G G G G G G G G G G G G G A G G G
6 chr6_5322897 0 5322897 C C C C C C C C C C C C C C C T C C C C
6 chr6_5323001 0 5323001 A A A A A A A A A A A A A A A A G G A A
6 chr6_5331491 0 5331491 C C C C C C C C T T C T C C C C C C T T
6 chr6_5332660 0 5332660 C C C C C C C C C C C C T T C C T T C C
6 chr6_5338003 0 5338003 T T T T T T T T A A A A T T T T T T A A
6 chr6_5338153 0 5338153 T T T T T T T T T T T T T T C C T T T T
6 chr6_5353378 0 5353378 G G G G G G G G G G G G G G A A G G G G
6 chr6_5354595 0 5354595 A A T T T T A A T T T T A A A A A A T T
6 chr6_5357764 0 5357764 C C T T T T C C T T T T T T T T T T T T
6 chr6_5368039 0 5368039 G G A A A G G G G G G G G G G G G G G G
6 chr6_5373186 0 5373186 T T T T T T T T C C C C C T T T C C C C
6 chr6_5382442 0 5382442 G G G G G G G G G G G G G T G G G G G G
6 chr6_5390392 0 5390392 A A A A A T A A A A A A A A A A A A A A
6 chr6_5395055 0 5395055 A A A A A A A A G G G G A A A A A A G G
6 chr6_5410173 0 5410173 T T T T T T T T C C C C T T T T T T C C
6 chr6_5412675 0 5412675 C C C C C C C C C C C C A C C C C C C C
6 chr6_5414002 0 5414002 C T C C C C T T C C C C C C C C C C C C
6 chr6_5428487 0 5428487 C C C C C T C C C C C C C C C C C C C C
6 chr6_5429052 0 5429052 C C C C C C C C T T T T C C C C C C T T
6 chr6_5435285 0 5435285 C C C C C C C C A A A A C C C C C C A A
6 chr6_5435937 0 5435937 T T T T C T T T T T T T T T T T T T T T
6 chr6_5438778 0 5438778 T T T T T T C C T T T T T T T T T T T T
6 chr6_5446516 0 5446516 A A A A A G A A A A A A A A A A A A A A
6 chr6_5452803 0 5452803 G G G G G G G G G G G G G G C C G G G G
6 chr6_5456370 0 5456370 C C C C C C C C C C C T C C C C C C C C
6 chr6_5461805 0 5461805 G G A G G G G G G G G G G G G G A G G G
6 chr6_5465840 0 5465840 G G G G G G G G C C C C G G G G G G C C
6 chr6_5470675 0 5470675 A A A A A A A A G G G G A A A A A A G G
6 chr6_5472975 0 5472975 T T T T T T T T T T C T T T T T T T T T
6 chr6_5474046 0 5474046 G G T T T T G G T T T T T T T T T T T T
6 chr6_5474329 0 5474329 C C C C C T C C C C C C C C C C C C C C
6 chr6_5477893 0 5477893 G G G G G G G G C C C C G G G G G G C C
6 chr6_5478654 0 5478654 G G G G G G G G A G A G G G G G G G G G
6 chr6_5479736 0 5479736 G G G G G G G G A A A A G G G G G G A A
6 chr6_5486701 0 5486701 G G G G A G G G A A A A G G G G G G A A
6 chr6_5488738 0 5488738 T T T T T T T T C C C C T T T T T T C C
6 chr6_5499307 0 5499307 C C C C C C C C T T C C C C C C C C T T
6 chr6_5509086 0 5509086 T T T T T T T T C C C C T T T T T T C C
6 chr6_5512259 0 5512259 G G G G G G G G G G G G G G G T G G G G
6 chr6_5514275 0 5514275 T T T T T T T T C C C C T T T T T T C C
6 chr6_5523578 0 5523578 T T T T T T T T C C C C T T T T T T C C
6 chr6_5544191 0 5544191 A A A A A A A A A C A A A A A A A A C C
6 chr6_5548006 0 5548006 A A A A A A A A T T T T A A A A A A T T
6 chr6_5554301 0 5554301 G G G G G G G G A A A A G G G G G G A A
6 chr6_5556414 0 5556414 T T T T T T T T C T C T T T T T T T C C
6 chr6_5563650 0 5563650 C C C C C C C C T T T T C C C C C C T T
6 chr6_5566125 0 5566125 A A A A A A A A C C C C A A A A A A C C
6 chr6_5568266 0 5568266 T T G G G G T T T T T T T T T T T T T T
6 chr6_5568304 0 5568304 A A A A A A A A G G G G A A A A A A G G
6 chr6_5568665 0 5568665 T T T T T T T T C C C C T T T T T T C C
6 chr6_5570270 0 5570270 G G A A A A G G A A A A A A A A A A A A
6 chr6_5574704 0 5574704 A A A A A A A A G G G G A A A A A A G G
6 chr6_5587486 0 5587486 C C C C C C C C C C C C C T C C C C C C
6 chr6_5590154 0 5590154 T T T T T T T T G G G G T T T T T T G G
6 chr6_5596639 0 5596639 T T T T G T T T T T T T T T T T T T T T
6 chr6_5602992 0 5602992 G G A A A A G G A A A A A A A A A A A A
6 chr6_5605019 0 5605019 C C C C C G C C C C C C C C C C C C C C
6 chr6_5607631 0 5607631 C C C C C C C C T T T T C C C C C C T T
6 chr6_5621621 0 5621621 G G G G G G G G G G G G G G T T G G G G
6 chr6_5622654 0 5622654 T T T T T T T T T T T T G G G G G G T T
6 chr6_5628660 0 5628660 C C C C C C C C C C C C C C C C C T C C
6 chr6_5629644 0 5629644 T T T T T T T T C C C C T T T T T T C C
6 chr6_5631703 0 5631703 C C C C C C C C C C C C C T C C C C C C
6 chr6_5633680 0 5633680 A A A A A G A A A A A A A A A A A A A A
6 chr6_5634081 0 5634081 T T G G G G T T T T T T T T T T T T T T
6 chr6_5652321 0 5652321 G G G G G G G G A A A A G G G G G G A A
6 chr6_5652685 0 5652685 C C C C C C C C G G G G C C C C C C G G
6 chr6_5653946 0 5653946 G G G G G G G G G G G G A G G G G G G G
6 chr6_5656133 0 5656133 C C C C C C C C C C C C C T C C C C C C
6 chr6_5660340 0 5660340 T T T T T T T T A A A A T T T T T T A A
6 chr6_5669881 0 5669881 A A A A A A A A G G G G A A A A A A G G
6 chr6_5671370 0 5671370 T T A A A A T T A A A A A A A A A A A A
6 chr6_5673174 0 5673174 A A A A A A A A G G G G A A A A A A G G
6 chr6_5678557 0 5678557 A A A A A A A A C C C C A A A A A A C C
6 chr6_5678627 0 5678627 T T T T T T T T T T G G T T T T T T G G
6 chr6_5687585 0 5687585 G G G G G G G G G G G G G G G G T T G G
6 chr6_5690115 0 5690115 C C C C C C C C T T T T C C C C C C T T
6 chr6_5690269 0 5690269 A A A A A A A A G G G G A A A A A A G G
6 chr6_5693689 0 5693689 A A A A A A A A A G A A A A A A A A G G
6 chr6_5694312 0 5694312 A A A A A A A A A A A A G G A A A A A A
6 chr6_5698218 0 5698218 G G G G A G G G G G G G G G G G G G G G
6 chr6_5701476 0 5701476 T T T T T T T T T T T T T T A A T T T T
6 chr6_5704386 0 5704386 C T C C C C C C C C C C C C C C C C C C
6 chr6_5705924 0 5705924 T T T T T T T T T T C T T T T T T T T T
6 chr6_5710952 0 5710952 G G G G G G G G A A A A G G G G G G A A
6 chr6_5711191 0 5711191 C C C C C C C C C C C C A C C C C C C C
6 chr6_5740148 0 5740148 T T T T T T T T C C C C T T T T T T C C
6 chr6_5749047 0 5749047 C C C C C C C C A A A A C C C C C C A A
6 chr6_5761631 0 5761631 A A A A A A A A G G G G A A A A A A A A
6 chr6_5766800 0 5766800 G T T T T T T T T T T T T T T T T T T T
6 chr6_5768709 0 5768709 A A A A A A A A G G G G A A A A A A G G
6 chr6_5769473 0 5769473 T T T T T T T T T T T T T T T T G T T T
6 chr6_5776403 0 5776403 G T T T T T T T T T T T T T T T T T T T
6 chr6_5777451 0 5777451 T T T T T T T T T T T T C C T T T T T T
6 chr6_5778485 0 5778485 C T T T T T T T T T T T T T T T T T T T
6 chr6_5779103 0 5779103 T T T T T T T T G G G G T T T T T T G G
6 chr6_5783889 0 5783889 A A A A A C A A A A A A A A A A A A A A
6 chr6_5786205 0 5786205 T T T T T T T T C C C C T T T T T T C C
6 chr6_5788035 0 5788035 A A A A A C A A A A A A A A A A A A A A
6 chr6_5790815 0 5790815 G G G G G G G G A G G G G G G G G G G G
6 chr6_5793481 0 5793481 A A A A A A A A A A A A C C A A A A A A
6 chr6_5794279 0 5794279 C C T T T T T T T T T T T T T T T T T T
6 chr6_5796322 0 5796322 A A A A A A A A A A A A A G A A A A A A
6 chr6_5804782 0 5804782 T T A A A A T T T T A T A T T T A A T T
6 chr6_5819455 0 5819455 C C C C C C C C C C C C C T C C C C C C
6 chr6_5820610 0 5820610 G G G G G G G G A A A A G G G G G G A A
6 chr6_5822380 0 5822380 T T T T T T T T G G G G T T T T T T G G
6 chr6_5831222 0 5831222 A A A A A A A A G G G G A A A A A A G G
6 chr6_5831429 0 5831429 T T T T T T T T T T T T T T T T C C T T
6 chr6_5831565 0 5831565 C C C C C C C C C C C C C T C C C C C C
6 chr6_5831654 0 5831654 G G G G G G G G A A A A G G G G G G A A
6 chr6_5831928 0 5831928 G G G G G G G G A A A A G G G G G G A A
6 chr6_5839260 0 5839260 T T T T T T T T C C C C T T T T T T C C
6 chr6_5839683 0 5839683 C C C C C C C C C C C C C C A C C C C C
6 chr6_5848007 0 5848007 C C C C C C C C T T T T C C C C C C T T
6 chr6_5848959 0 5848959 C C C C C C C C C C C C C C G G C C C C
6 chr6_5848968 0 5848968 A A A A A A A A A A A A A A A A G G A A
6 chr6_5851319 0 5851319 A G A A A A G G A A A A A A A A A A A A
6 chr6_5852512 0 5852512 T T T T T T T T T T T T T T G T T T T T
6 chr6_5853042 0 5853042 A A A A A A A A A A A A A A G G A A A A
6 chr6_5860468 0 5860468 G G G G G G G G C C C C G G G G G G C C
6 chr6_5866511 0 5866511 G G G G G G G G A A A A G G G G G G A A
6 chr6_5869816 0 5869816 G G G G G G G G A A A A G G G G G G A A
6 chr6_5871547 0 5871547 C C C C C C C C T T T T C C C C C C T T
6 chr6_5878849 0 5878849 A A A A A A A A G G G G A A A A A A G G
6 chr6_5879901 0 5879901 A A A A A A A A A C A A A A A A A A A A
6 chr6_5880579 0 5880579 T T T T C T T T T T T T T T T T T T T T
6 chr6_5887147 0 5887147 G T G G G G G G G G G G G G G G G G G G
6 chr6_5889265 0 5889265 A G A A A A G G A A A A A A A A A A A A
6 chr6_5890659 0 5890659 C C C C C C C C C C C C C C C C A A C C
6 chr6_5900786 0 5900786 T T C C C T T T T T T T T T T T T T T T
6 chr6_5901576 0 5901576 A A A A A A A A A C A A A A A A A A A A
6 chr6_5904351 0 5904351 T T T T T T T T T T T T C T T T T T T T
6 chr6_5925685 0 5925685 C C C C C C C C T T T T C C C C C C T T
6 chr6_5933098 0 5933098 G G A A A A G G A A A A A A A A A A A A
6 chr6_5933617 0 5933617 C C C C C C C C C C C C C T C C C C C C
6 chr6_5940168 0 5940168 G G G G G G G G G G A G G G G G G G A A
6 chr6_5941570 0 5941570 G G G G G G G G A A A A G G G G G G A A
6 chr6_5948415 0 5948415 G G G G G G G G G G G G G G A G G G G G
6 chr6_5948487 0 5948487 A A A A A A A A A A A A A A A C A A A A
6 chr6_5956744 0 5956744 T T T T T T T T C C C C T T T T T T C C
6 chr6_5957005 0 5957005 T T T T T T T T T T T T T T G G T T T T
6 chr6_5961518 0 5961518 C C C C A A C C C C C C C C C C C C C C
6 chr6_5963363 0 5963363 C C C C C C C C A A A A C C C C C C A A
6 chr6_5963527 0 5963527 T T T T T T T T A A A A T T T T T T A A
6 chr6_5963777 0 5963777 G G G G G G G G G G G G G G G G T T G G
6 chr6_5965677 0 5965677 A A A A A A A A C C C C A A A A A A C C
6 chr6_5966780 0 5966780 G G G G A A G G G G G G A A A A A A G G
6 chr6_5967158 0 5967158 G G G G C C G G G G G G G G G G G G G G
6 chr6_5968956 0 5968956 C C C C C C C C C C C C C C C C T T C C
6 chr6_5969818 0 5969818 A A A A A A A A G G G G A A A A A A G G
6 chr6_5971717 0 5971717 C C C C C C C C C C C C C T C C C C C C
6 chr6_5972147 0 5972147 G G T T G G G G G G G G G G G G G G G G
6 chr6_5979887 0 5979887 C G G G G G C C G G G G G G G G G G G G
6 chr6_5985661 0 5985661 T T T T T T T T C T T T T T T T T T C C
6 chr6_5989558 0 5989558 C C C C C T C C C C C C C C C C C C C C
6 chr6_5990445 0 5990445 C C C C C T C C C C C C C C C C C C C C
6 chr6_5990457 0 5990457 T T T T T T T T C C C C C T C T C C C C
6 chr6_5999433 0 5999433 C C C C C C C C C C C C T T C C C C C C
6 chr6_6000165 0 6000165 A A A A A A A A G G G G A A A A A A G G
6 chr6_6000651 0 6000651 T T T T T T T T G G G G T T T T T T G G
6 chr6_6003902 0 6003902 C C C C C C C C C C C C C T C C C C C C
6 chr6_6007506 0 6007506 C C C C C C C C T T T T C C C C C C T T
6 chr6_6009235 0 6009235 A A A A A A A A A A A A A A A A T T A A
6 chr6_6010647 0 6010647 T T T T T T T T C C C C T T T T T T C C
6 chr6_6014527 0 6014527 G G A A G G G G G G G G G G G G G G G G
6 chr6_6017129 0 6017129 G G G G A A G G G G G G G G G G G G G G
6 chr6_6018128 0 6018128 T T T T T T T T T T T T C T T T T T T T
6 chr6_6018155 0 6018155 G G G G G G G G G G G G A G G G G G G G
6 chr6_6019193 0 6019193 A A A A A A A A G G G G A A A A A A G G
6 chr6_6023747 0 6023747 G G G G G G G G G G G G A A G G G G G G
6 chr6_6024420 0 6024420 G G A A G G G G G G G G G G G G G G G G
6 chr6_6024671 0 6024671 C C C C C C C C A A A A C C C C C C A A
6 chr6_6025977 0 6025977 T T T T T T T T C C C C T T T T T T C C
6 chr6_6033784 0 6033784 C C C C C C C C C C C C C C T T C C C C
6 chr6_6040273 0 6040273 T T T T T T T T C C C C T T T T T T C C
6 chr6_6042212 0 6042212 A A A A A A A A C C C C A A A A A A C C
6 chr6_6051630 0 6051630 T T T T T T T T T T T T T T C T T T T T
6 chr6_6052527 0 6052527 C C C C C C C C T T T T C C C C C C T T
6 chr6_6053379 0 6053379 G G C G G G G G G G G G G G G G G G G G
6 chr6_6054904 0 6054904 A A A A A A A A A A A A A A A A G G A A
6 chr6_6055492 0 6055492 C C C C C C C C T T T T C C C C C C C C
6 chr6_6057996 0 6057996 G G G G A G G G A A A A G G G G G G A A
6 chr6_6061246 0 6061246 T T T T T T T T C C C C T T T T T T C C
6 chr6_6063628 0 6063628 G G G G A G G G G G G G G G G G G G G G
6 chr6_6071779 0 6071779 C C C C C C C C C C C C C C C C C G C C
6 chr6_6078551 0 6078551 A G G G G G G G G G G G G G G G G G G G
6 chr6_6078944 0 6078944 G G G G A G G G G G G G G G G G G G G G
6 chr6_6080927 0 6080927 C C C C C C C C C C C C C C C C C T C C
6 chr6_6089083 0 6089083 A A A A A A A A A A A A A G A A A A A A
6 chr6_6089087 0 6089087 G G G G A G G G G G G G G G G G G G G G
6 chr6_6090995 0 6090995 C T C C C C C C T T T T C C C C C C T T
6 chr6_6091366 0 6091366 G G A A G G G G G G G G G G G G G G G G
6 chr6_6091673 0 6091673 G G G T G G G G G G G G G G G G G G G G
6 chr6_6095285 0 6095285 A A A A A A A A G G G G A A A A A A G G
6 chr6_6101870 0 6101870 T T T T T T T T T T A T T T T T T T T T
6 chr6_6103690 0 6103690 C C C C C C C C T T C T C C C C C C T T
6 chr6_6104851 0 6104851 A A A A A A G G A A A A A A A A A A A A
6 chr6_6106870 0 6106870 C C C C C C C C C C C C C T C C C C C C
6 chr6_6109007 0 6109007 C C C C C C C C T T T T C C C C C C T T
6 chr6_6110477 0 6110477 A A A A A A A A G G G G A A A A A A G G
6 chr6_6111137 0 6111137 T T T T T T T T C C C C T T T T T T C C
6 chr6_6111347 0 6111347 A A A A A A A A G G G G A A A A A A G G
6 chr6_6115274 0 6115274 G G G G G G G G G G G G G G G T G G G G
6 chr6_6115388 0 6115388 G G G G G G G G G G G G G G A G G G G G
6 chr6_6139353 0 6139353 C T C C C C C C C C C C C C C C C C C C
6 chr6_6146246 0 6146246 T T T T T T T T C C C C T T T T T T C C
6 chr6_6147406 0 6147406 C C C C C C C C C C C C C C C T C C C C
6 chr6_6147728 0 6147728 G G G G G G G G G G G G G G G G A A G G
6 chr6_6158050 0 6158050 C C C C C C C C T T T T C C C C C C T T
6 chr6_6163505 0 6163505 G G G G G G G G G G G G G G C C G G G G
6 chr6_6165733 0 6165733 G G G G G G G G A A A A G G G G G G A A
6 chr6_6170909 0 6170909 A A A A A A A A G G G G A A A A A A G G
6 chr6_6175136 0 6175136 C C C C C C C C A A A C C C C C C C C C
6 chr6_6175792 0 6175792 C C C C C C C C T T T T C C C C C C T T
6 chr6_6175945 0 6175945 A A A A A A A A G G G G A A A A A A G G
6 chr6_6176070 0 6176070 C C T T T T C C T T T T T T T T T T T T
6 chr6_6179934 0 6179934 A A A A A A A A G G G G A A A A A A A A
6 chr6_6182059 0 6182059 A A A A A A A A T T T T A A A A A A T T
6 chr6_6186764 0 6186764 T T C C C T T T T T T T T T T T T T T T
6 chr6_6186994 0 6186994 C C C C C T C C C C C C C C C C C C C C
6 chr6_6192855 0 6192855 C C C C C C C C C C C C C C T T C C C C
6 chr6_6199265 0 6199265 A C A A A A C C A A A A A A A A A A A A
6 chr6_6204436 0 6204436 G G G G G G G G A A A A G G G G G G A A
6 chr6_6219247 0 6219247 A A A A A G A A A A A A A A A A A A A A
6 chr6_6220256 0 6220256 C C C C C C T T C C C C C C C C C C C C
6 chr6_6226204 0 6226204 A A A A A A A A A A A A G G A A A A A A
6 chr6_6230358 0 6230358 C T C C C C T T C C C C C C C C C C C C
6 chr6_6232033 0 6232033 C C T T C C C C C C C C C C C C C C C C
6 chr6_6234113 0 6234113 A A A A A A A A G G G G A A A A A A G G
6 chr6_6234133 0 6234133 A A A A A A A A A A A A A A A G A A A A
6 chr6_6235854 0 6235854 T T T T T T T T C C C C T T T T T T C C
6 chr6_6235963 0 6235963 A A C C A A A A A A A A A A A A A A A A
6 chr6_6236999 0 6236999 G G T T G G G G G G G G G G G G G G G G
6 chr6_6237344 0 6237344 G G G G G G G G T T T T G G G G G G T T
6 chr6_6237790 0 6237790 A G G G G G G G G G G G G G G G G G G G
6 chr6_6240938 0 6240938 A A A A A A A A G G G G A A A A A A G G
6 chr6_6247378 0 6247378 A A A A A A A A G G G G A A A A A A G G
6 chr6_6250412 0 6250412 G G G G G G G G G G G G G G C C G G G G
6 chr6_6252540 0 6252540 G G C C C C C C C C C C C C C C C C C C
6 chr6_6253752 0 6253752 C C C C C C C C C C C C C C C C T T C C
6 chr6_6255044 0 6255044 T T T T T T T T T T T T C T T T T T T T
6 chr6_6255241 0 6255241 G G G G G G G G G G G G G G A G G G G G
6 chr6_6255828 0 6255828 G G A A A A G G G G G G G G G G G G G G
6 chr6_6263308 0 6263308 G G G G G G G G G G G G G G A G G G G G
6 chr6_6265635 0 6265635 T T T T T T T T T T T T A T T T T T T T
6 chr6_6269349 0 6269349 G G G G G G G G C C C C G G G G G G C C
6 chr6_6270380 0 6270380 G G G G G G G G G G G G A G G G G G G G
6 chr6_6274548 0 6274548 A A A A A A A A G G G G A A A A A A G G
6 chr6_6277926 0 6277926 C C C C C C C C C C C C C C C C T T C C
6 chr6_6278714 0 6278714 C C C C C C C C C C C C C G C C C C C C
6 chr6_6279179 0 6279179 G G G G G G G G G G G G G G A G G G G G
6 chr6_6280245 0 6280245 C C C C C C T T C C C C C C C C C C C C
6 chr6_6281745 0 6281745 T T T T T T T T C C C C T T T T T T C C
6 chr6_6286420 0 6286420 T T G G T T T T T T T T T T T T T T T T
6 chr6_6291261 0 6291261 G T T T T T T T T T T T T T T T T T T T
6 chr6_6291899 0 6291899 G G G G G G G G G G G G G G C C G G G G
6 chr6_6295707 0 6295707 A A G G G G A A G G G G G G G G G G G G
6 chr6_6296100 0 6296100 C C C C C C C C T T T T C C C C C C T T
6 chr6_6296397 0 6296397 T T T T T T T T T T T T A T T T T T T T
6 chr6_6299750 0 6299750 C T C C C C C C C C C C C C C C C C C C
6 chr6_6300704 0 6300704 C C C C C C C C C C C C C C C T C C C C
6 chr6_6306189 0 6306189 T T T T T T T T T T T T C C T T T T T T
6 chr6_6306971 0 6306971 G G G G G G G G G G A A G G G G G G A A
6 chr6_6309211 0 6309211 A A G G G G A A G G G G G G G G G G G G
6 chr6_6309782 0 6309782 T T C C C C T T C C C C C C C C C C C C
6 chr6_6319795 0 6319795 A A G G G G A A G G G G G G G G G G G G
6 chr6_6321599 0 6321599 G G G G G G G G A A A A G G G G G G A A
6 chr6_6332970 0 6332970 C C C C C C C C T T T T C C C C C C T T
6 chr6_6333255 0 6333255 A A A A A A A A G G G G A A A A A A G G
6 chr6_6337567 0 6337567 T T C T C T T T C C C C C C C C C C C C
6 chr6_6338484 0 6338484 A A A A A A A A A A A A A A A A C C A A
6 chr6_6339828 0 6339828 T T C C C C T T C C C C C C C C C C C C
6 chr6_6339933 0 6339933 A A A A A A A A T T T T A A A A A A T T
6 chr6_6340798 0 6340798 A A G G G G G G G G G G G G G G G G G G
6 chr6_6343359 0 6343359 G G A G G G G G G G G G G G G G G G G G
6 chr6_6348969 0 6348969 C C C C C C C C C C C C C T C C C C C C
6 chr6_6348987 0 6348987 C C C C C C C C C C C C C C C T C C C C
6 chr6_6349430 0 6349430 C C C C C C C C G G G G C C C C C C G G
6 chr6_6354488 0 6354488 G G G G G G G G A A A A G G G G G G A A
6 chr6_6355223 0 6355223 T T C C C T T T C C C C T T T T T T C C
6 chr6_6361736 0 6361736 G G G G A G G G G G G G G G G G G G G G
6 chr6_6364988 0 6364988 C C C C C C C C T T T T C C C C C C T T
6 chr6_6368432 0 6368432 T T T T T T T T C T C C T T T T T T C C
6 chr6_6372759 0 6372759 C C C C C C C C C G C G C C C C C C G G
6 chr6_6373421 0 6373421 T T T T T T T T C C C C T T T T T T C C
6 chr6_6377763 0 6377763 T T T T T T T T C C C C T T T T T T C C
6 chr6_6377973 0 6377973 G G C C G G G G G G G G G G G G G G G G
6 chr6_6380896 0 6380896 C C C C C C C C C C C C C G C C C C C C
6 chr6_6384420 0 6384420 C C C C C T C C T T T T C C C C C C T T
6 chr6_6390200 0 6390200 A A A A A A A A C C C C A A A A A A C C
6 chr6_6390923 0 6390923 G G G G G G G G A A A A G G G G G G A A
6 chr6_6396274 0 6396274 T T T T T T T T T T T T C T T T T T T T
6 chr6_6396904 0 6396904 G G A A A G G G A A A A G G G G G G A A
6 chr6_6404548 0 6404548 C C C C C C C C T T T T C C C C C C T T
6 chr6_6404729 0 6404729 C C C C C C C C G G G G C C C C C C G G
6 chr6_6411887 0 6411887 G G G G A G G G G G G G G G G G G G G G
6 chr6_6416575 0 6416575 C C C C C C C C C T C C C C C C C C C C
6 chr6_6423007 0 6423007 A A A A A A A A G G G G A A A A A A G G
6 chr6_6423596 0 6423596 A A A A A A A A G G G G A A A A A A G G
6 chr6_6424951 0 6424951 C C C C C C T T C C C C C C C C C C C C
6 chr6_6425922 0 6425922 C C C C C C T T C C C C C C C C C C C C
6 chr6_6426590 0 6426590 A A A G G G A A A A A A A A A A A A A A
6 chr6_6428337 0 6428337 A A A G A A A A A A A A A A A A A A A A
6 chr6_6430913 0 6430913 C C C T T T C C C C C C C C C C C C C C
6 chr6_6431406 0 6431406 G G G G G G G G G G G G A A G G G G G G
6 chr6_6432095 0 6432095 A A A A A T A A A A A A A A A A A A A A
6 chr6_6433349 0 6433349 A A A A A A A A C C C C A A A A A A C C
6 chr6_6433689 0 6433689 G G G G G G G G G G A G G G G G G G G G
6 chr6_6434044 0 6434044 G G G G G G G G A G A G G G G G G G G G
6 chr6_6436558 0 6436558 C C C C C C C C C C C C G G C C C C C C
6 chr6_6441968 0 6441968 A A A A A A A A G G G G A A A A A A G G
6 chr6_6458611 0 6458611 C C C C C C C C T T T T C C C C C C T T
6 chr6_6459456 0 6459456 G G G G G G G G G G G G G G G G A A G G
6 chr6_6463240 0 6463240 G G G G G G G G A A A A G G G G G G A A
6 chr6_6463983 0 6463983 C C T T T T C C T T T T T T T T T T T T
6 chr6_6465698 0 6465698 G G G G G G G G A A A A G G G G G G A A
6 chr6_6467229 0 6467229 C C C C C C C C C C C C C T C C C C C C
```
