## Supplementary File 9. Zonkey (Schubert et al. 2017) report for donkey specimen Ancient9. for "No genetic evidence yet for hinnies at Mazongshan (400-160 BCE), northwestern China": incl_ts.tped (part 10 of 33)

```
6 chr6_6478698 0 6478698 A A A A A A A A C C C C A A A A A A C C
6 chr6_6479251 0 6479251 T T T T T T T T C C C C T T T T T T C C
6 chr6_6479266 0 6479266 G G G G G G G G C C C C G G G G G G C C
6 chr6_6483603 0 6483603 T T T T T T T T T T C T T T T T T T T T
6 chr6_6489395 0 6489395 A A G G G G G G G G G G G G G G G G G G
6 chr6_6489497 0 6489497 G G G G G G G G G G G G G G A A G G G G
6 chr6_6492454 0 6492454 G G G G A G G G G G G G G G G G G G G G
6 chr6_6492651 0 6492651 A A A A A G A A A A A A A A A A A A A A
6 chr6_6493461 0 6493461 C C C C C T C C C C C C C C C C C C C C
6 chr6_6498342 0 6498342 C C C C C C C C T T T T C C C C C C T T
6 chr6_6504315 0 6504315 G G G G G G G G G G G G A G G G G G G G
6 chr6_6504634 0 6504634 A A A A A A A A T T T T A A A A A A T T
6 chr6_6507915 0 6507915 A A A A A A A A G G G G A A A A A A G G
6 chr6_6508113 0 6508113 G G A A A A G G G G G G G G G G G G G G
6 chr6_6517570 0 6517570 T T T T T T T T C C C C T T T T T T C C
6 chr6_6521838 0 6521838 C C C C C C C C C T C C C C C C C C C C
6 chr6_6530380 0 6530380 C C C C C C C C T T T T C C C C C C T T
6 chr6_6531764 0 6531764 A A A A A A A A T T T T A A A A A A T T
6 chr6_6532107 0 6532107 T T T T T T T T C C C C T T T T T T C C
6 chr6_6534306 0 6534306 T T T T T T T T C C C C T T T T T T C C
6 chr6_6535108 0 6535108 T T T T T T T T C T C T T T T T T T C C
6 chr6_6547060 0 6547060 G G G G G G G G A A A A G G G G G G A A
6 chr6_6560837 0 6560837 A A A A A A A A G G G G A A A A A A G G
6 chr6_6566301 0 6566301 G G G G G G G G G G G G G G C C G G G G
6 chr6_6566761 0 6566761 G G G G G G G G A G A G G G G G G G G G
6 chr6_6567116 0 6567116 T T T T C T T T T T T T T T T T T T T T
6 chr6_6579804 0 6579804 C C C C C C C C C C C C C C G G C C C C
6 chr6_6585752 0 6585752 G G G G G G A A G G A G G G G G G G G G
6 chr6_6588690 0 6588690 C T C C C T C C C C C C C C C C C C C C
6 chr6_6589773 0 6589773 A A A A A A A A A A A A A T A A A A A A
6 chr6_6590928 0 6590928 C C C C C C C C A A A A C C C C C C A A
6 chr6_6590961 0 6590961 G G G G G G G G G G G G G G A A G G G G
6 chr6_6591744 0 6591744 C T C C C C C C C C C C C C C C C C C C
6 chr6_6595388 0 6595388 G G A A A A G G A A A A A A A A A A A A
6 chr6_6599369 0 6599369 A A A A A A A A G G G G A A A A A A G G
6 chr6_6603957 0 6603957 G G G G G G A A G G G G G G G G G G G G
6 chr6_6610126 0 6610126 G G A A A A G G A A A A A A A A A A A A
6 chr6_6610300 0 6610300 A A A A A A A A A T A A A A A A A A T T
6 chr6_6611036 0 6611036 A A A A A A A A G G G G A A A A A A G G
6 chr6_6617294 0 6617294 C C C C C C C C C C C C C C C C C T C C
6 chr6_6619569 0 6619569 G G G G G G G G A A A A G G G G G G A A
6 chr6_6619871 0 6619871 A A A A A A G G A A A A A A A A A A A A
6 chr6_6620371 0 6620371 C C C C C C C C C C C C T T T T T T C C
6 chr6_6620875 0 6620875 A A A A A A A A G G G G G G G G G G G G
6 chr6_6628153 0 6628153 G G G G G G G G G G G G A G G G G G G G
6 chr6_6629407 0 6629407 C C C C C C C C C C C C C G C C C C C C
6 chr6_6632812 0 6632812 T T T T T T T T T T T T C C T T T T T T
6 chr6_6632939 0 6632939 C C T T T T C C T T T T C C C C C C T T
6 chr6_6635996 0 6635996 C C C C C C C C G G C G C C C C C C C C
6 chr6_6643082 0 6643082 G G A G G G G G G G G G G G G G G G G G
6 chr6_6644282 0 6644282 T T T T T T T T C C C C T T T T T T C C
6 chr6_6650252 0 6650252 A A A A A A A A G G G G A A A A A A G G
6 chr6_6650513 0 6650513 C C C C C T C C C C C C C C C C C C C C
6 chr6_6654312 0 6654312 G G G G G G A A G G G G G G G G G G G G
6 chr6_6657796 0 6657796 G G G G G G G G C C C C G G G G G G C C
6 chr6_6659432 0 6659432 A A A C C C A A A A A A A A A A A A A A
6 chr6_6661487 0 6661487 C C C C C C C C C C C C C T C C T T C C
6 chr6_6663314 0 6663314 G G G G G G G G G G G G G G G G A G G G
6 chr6_6665652 0 6665652 A A A A A A A A A A A A A G A A A A A A
6 chr6_6670624 0 6670624 C C C C C C C C T T T T C C C C C C T T
6 chr6_6673036 0 6673036 C C C C C C C C C C C C C T C C C C C C
6 chr6_6680013 0 6680013 C C C C C C C C G G G G C C C C C C G G
6 chr6_6680289 0 6680289 A A A A A A A A T T T T A A A A A A T T
6 chr6_6680903 0 6680903 C C T T C C C C C C C C C C C C C C C C
6 chr6_6686102 0 6686102 G G G G G G G G G G G G G T G G G G G G
6 chr6_6690754 0 6690754 G G G G G G G G T T T T G G G G G G T T
6 chr6_6692514 0 6692514 G G G G C G G G G G G G G G G G G G G G
6 chr6_6693319 0 6693319 C C C C C C C C C T C C C C C C C C T T
6 chr6_6696274 0 6696274 A A A A A A A A A A A A A G A A A A A A
6 chr6_6699290 0 6699290 T T T T T T T T T T T T G G T T T T T T
6 chr6_6700111 0 6700111 C C C C C C C C C C C C C T C C C C C C
6 chr6_6700423 0 6700423 A A G G A A A A A A A A A A A A A A A A
6 chr6_6700929 0 6700929 C C C C C C C C T T T T C C C C C C T T
6 chr6_6703561 0 6703561 C C C C C T C C C C C C C C C C C C C C
6 chr6_6705337 0 6705337 C C C C C C C C T T T T C C C C C C T T
6 chr6_6707189 0 6707189 A A A A A A A A G G G G A A A A A A G G
6 chr6_6713697 0 6713697 T T T T T T T T C C C C T T T T T T C C
6 chr6_6714693 0 6714693 G G A A G G G G G G G G G G G G G G G G
6 chr6_6717153 0 6717153 C C C C C C C C T T T T C C C C C C T T
6 chr6_6717908 0 6717908 T T T T C T T T T T T T T T T T T T T T
6 chr6_6722081 0 6722081 G G A A A G G G G G G G G G G G G G G G
6 chr6_6724258 0 6724258 G G G G G G G G A G G G G G G G G G G G
6 chr6_6731687 0 6731687 G G G G G G G G G G G G G G C C G G G G
6 chr6_6735188 0 6735188 T T T T T T T T T T T T T T T T C T T T
6 chr6_6738712 0 6738712 C C C C C C C C C C C C C T C C C C C C
6 chr6_6739087 0 6739087 A A A A A A A A A A A A A A A A A T A A
6 chr6_6743340 0 6743340 C C C C C C C C C C C C C C C C C T C C
6 chr6_6745125 0 6745125 G G G G G G G G G G G G A A G G G G G G
6 chr6_6747319 0 6747319 T T T T A T T T T T T T T T T T T T T T
6 chr6_6749901 0 6749901 T T T T T T T T T T T T C C C C C C T T
6 chr6_6770012 0 6770012 C C C C C C C C C C C C C T C C C C C C
6 chr6_6772098 0 6772098 T T T T T T T T T T T T C T T T T T T T
6 chr6_6775656 0 6775656 G G G G G G G G G G G G G G C G G G G G
6 chr6_6777129 0 6777129 T T T T T T T T G T G T T T T T T T T T
6 chr6_6778719 0 6778719 T T T T T T T T C C C C T T T T T T C C
6 chr6_6783325 0 6783325 C C C C C C C C C C C C C T C C C C C C
6 chr6_6786088 0 6786088 A A A A A A A A A A A A A A A A C C A A
6 chr6_6791543 0 6791543 A A A A A A A A G G G G A A A A A A G G
6 chr6_6792662 0 6792662 G G G G G G G G G T G G G G G G G G G G
6 chr6_6794093 0 6794093 G G G G G G G G G G G G G G A G G G G G
6 chr6_6794724 0 6794724 C C T T C C C C C C C C C C C C C C C C
6 chr6_6797368 0 6797368 C C C C C C C C C C C C C T C C C C C C
6 chr6_6798040 0 6798040 G G G G G G G G G G G G G G A A G G G G
6 chr6_6798764 0 6798764 C C C C T T C C C C C C C C C C C C C C
6 chr6_6799408 0 6799408 C C C C C C C C C C C C C C C T C C C C
6 chr6_6800056 0 6800056 G G G G G G G G A A A A G G G G G G A A
6 chr6_6801782 0 6801782 C C T T C C C C C C C C C C C C C C C C
6 chr6_6802628 0 6802628 C C C C C C C C C C C C C G C C C C C C
6 chr6_6803307 0 6803307 C T T T T T C C T T T T T T T T T T T T
6 chr6_6805184 0 6805184 A A A G A A A A A A A A A A A A A A A A
6 chr6_6811299 0 6811299 G G G G G G G G A A A A G G G G G G A A
6 chr6_6812471 0 6812471 T T T T T T T T C C C C T T T T T T C C
6 chr6_6813702 0 6813702 G G G G C C G G G G G G G G G G G G G G
6 chr6_6814448 0 6814448 G G G G G G G G A A A A G G G G G G A A
6 chr6_6819348 0 6819348 T T T T T T T T T T T T C T T T T T T T
6 chr6_6823147 0 6823147 G G G G G G G G A G G G G G G G G G G G
6 chr6_6826001 0 6826001 A A A A A A A A A A A A T T A A A A A A
6 chr6_6828504 0 6828504 A A G G A A A A A A A A A A A A A A A A
6 chr6_6831779 0 6831779 T T T T T T T T A A A A T T T T T T A A
6 chr6_6832994 0 6832994 A G G G G G G G G G G G G G G G G G G G
6 chr6_6833130 0 6833130 G G G G G G G G T T T T G G G G G G T T
6 chr6_6834035 0 6834035 T T T T T T T T G G G G T T T T T T G G
6 chr6_6834492 0 6834492 C C C C C T C C C C C C C C C C C C C C
6 chr6_6835229 0 6835229 T T T T T T T T T T T T C T T T T T T T
6 chr6_6840289 0 6840289 G G C C C C G G C C C C C C C C C C C C
6 chr6_6853480 0 6853480 C C C C C C C C A A A A C C C C C C A A
6 chr6_6855292 0 6855292 T T A T T T T T T T T T T T T T T T T T
6 chr6_6858835 0 6858835 T T T T T T T T T T T T G G T T T T T T
6 chr6_6864717 0 6864717 G G G G G G G G G G G G A G G G G G G G
6 chr6_6871350 0 6871350 G G A A A A G G A A A A A A A A A A A A
6 chr6_6874028 0 6874028 G G G G G G G G T T T T G G G G G G T T
6 chr6_6875455 0 6875455 G T T T T T G G T T T T T T T T T T T T
6 chr6_6878240 0 6878240 T T T T T T T T T T T T T T G T T T T T
6 chr6_6879642 0 6879642 T T T T T T T T A A A A T T T T T T A A
6 chr6_6882297 0 6882297 A A A A A A A A A G A G A A A A A A A A
6 chr6_6887982 0 6887982 G G G G G G G G G G A G G G G G G G G G
6 chr6_6892681 0 6892681 C C C C C C C C C C C C C C C G C C C C
6 chr6_6899113 0 6899113 T T T T T T T T C C C C T T T T T T C C
6 chr6_6902428 0 6902428 G G G G G G G G A A A A G G G G G G A A
6 chr6_6902838 0 6902838 T T T T T T T T T T T T T T T T C T T T
6 chr6_6905325 0 6905325 C C C C C C C C C C C C G G G G G G C C
6 chr6_6907308 0 6907308 T T T T T T T T C C C C T T T T T T C C
6 chr6_6918905 0 6918905 G G G G G G A A G G G G G G G G G G G G
6 chr6_6923986 0 6923986 C C C C C C C C C C C C C C G G C C C C
6 chr6_6925076 0 6925076 A A A A A A A A A G A G A A A A A A A A
6 chr6_6937309 0 6937309 T T T T T T T T T T T T T T C T T T T T
6 chr6_6938884 0 6938884 C C C C C G C C C C C C C C C C C C C C
6 chr6_6942014 0 6942014 A A A A A A A A G G G G A A A A A A G G
6 chr6_6944386 0 6944386 C C C C C C C C T T T T C C C C C C T T
6 chr6_6950417 0 6950417 T T T T T T T T T T T T T T G G T T T T
6 chr6_6951220 0 6951220 A A A A A A A A C C C C A A A A A A C C
6 chr6_6959513 0 6959513 A A A A A A A A G G A G A A A A A A A A
6 chr6_6961278 0 6961278 C C A A A A A A A A A A A A A A A A A A
6 chr6_6967671 0 6967671 T T T T A T T T T T T T T T T T T T T T
6 chr6_6969279 0 6969279 A A A A A A A A G G G G A A A A A A G G
6 chr6_6971038 0 6971038 C C C C C C C C C T C C C C C C C C C C
6 chr6_6971584 0 6971584 T T T T T T T T T T T T T T T T A A T T
6 chr6_6973104 0 6973104 A A A A A A A A A A A A A G A A A A A A
6 chr6_6973358 0 6973358 T T C T T T T T T T T T T T T T T T T T
6 chr6_6976677 0 6976677 C C C G C C C C C C C C C C C C C C C C
6 chr6_6976772 0 6976772 C C C C C C C C T T T T C C C C C C T T
6 chr6_6980623 0 6980623 C C C C C C C C C C C C C C C T C C C C
6 chr6_6983522 0 6983522 G G G G G G G G G G G G C C C C C C G G
6 chr6_6985744 0 6985744 T T T T T T T T T T T T T T T T C T T T
6 chr6_6986400 0 6986400 C C C C C C C C C C C G C C C C C C C C
6 chr6_6991033 0 6991033 C C C C C C C C T T T T C C C C C C T T
6 chr6_6991352 0 6991352 C C C C C C C C C C C G C C C C C C C C
6 chr6_6997035 0 6997035 C C C C C T C C C C C C C C C C C C C C
6 chr6_6999321 0 6999321 A A A A A A A A A A A A A A A G A A A A
6 chr6_7001908 0 7001908 T T T T T T T T T T T T C T T T T T T T
6 chr6_7002868 0 7002868 T T C C C C T T T T T T T T T T T T T T
6 chr6_7012910 0 7012910 A A A A A A A A C C C C A A A A A A C C
6 chr6_7013220 0 7013220 T T T T T T T T C C C C T T T T T T C C
6 chr6_7017479 0 7017479 C C C C C C C C T T T T C C C C C C T T
6 chr6_7021073 0 7021073 G G G G A A G G G G G G G G G G G G G G
6 chr6_7027634 0 7027634 A A A A A A A A G G G G A A A A A A G G
6 chr6_7027640 0 7027640 G G G G G G G G A G G G G G G G G G G G
6 chr6_7032166 0 7032166 G G G G G G G G G G G G G G A G G G G G
6 chr6_7037428 0 7037428 A A A A A A A A A A A A A G A A A A A A
6 chr6_7044727 0 7044727 A A A A A A A A G G G G A A A A A A G G
6 chr6_7051636 0 7051636 A A A A A A A A C C C C A A A A A A C C
6 chr6_7053378 0 7053378 C C C C C C C C C C C T C C C C C C T T
6 chr6_7057959 0 7057959 T T A A A A T T A A A A A A A A A A A A
6 chr6_7059564 0 7059564 C C C C C C C C G G G G C C C C C C G G
6 chr6_7059840 0 7059840 C C C C C C C C C C C C C T C C C C C C
6 chr6_7068130 0 7068130 C C C C C T C C C C C C C C C C C C C C
6 chr6_7075726 0 7075726 C C C C C C C C C C C C C T C C C C C C
6 chr6_7078752 0 7078752 C C C C C C C C C C C C C C T T C C C C
6 chr6_7082121 0 7082121 T T C C C C T T T T T T T T T T T T T T
6 chr6_7085800 0 7085800 T T T T T T T T C T T T T T T T T T T T
6 chr6_7091412 0 7091412 G G G G G G G G G G G G G G A A G G G G
6 chr6_7097840 0 7097840 T T C C C T T T C C C C C C C C C C C C
6 chr6_7099932 0 7099932 G G C C C C G G C C C C C C C C C C C C
6 chr6_7105559 0 7105559 C C C C C C C C G G G G C C C C C C G G
6 chr6_7110258 0 7110258 G G G G T T G G G G G G G G G G G G G G
6 chr6_7113238 0 7113238 A A G G G G A A A A A A A A A A A A A A
6 chr6_7118838 0 7118838 A A A A A A A A A G A G A A A A A A A A
6 chr6_7120076 0 7120076 G G G G G G G G A G A G G G G G G G G G
6 chr6_7121347 0 7121347 G G G G G G C C G G G G G G G G G G G G
6 chr6_7122037 0 7122037 C C C C C C C C C C C C A C C C C C C C
6 chr6_7124859 0 7124859 G G G G G G G G A A A A G G G G G G A A
6 chr6_7126851 0 7126851 G G G G G G G G A A A A G G G G G G A A
6 chr6_7127268 0 7127268 A A A A A A A A G G G G A A A A A A G G
6 chr6_7128804 0 7128804 G G A A A A G G A A A A A A A A A A A A
6 chr6_7129251 0 7129251 G G G G C G G G G G G G G G G G G G G G
6 chr6_7129537 0 7129537 C C C C C C T T C C C C C C C C C C C C
6 chr6_7136814 0 7136814 C C C C C C C C C T C C C C C C C C T T
6 chr6_7137104 0 7137104 A A A A A A A A G G G G A A A A A A G G
6 chr6_7139042 0 7139042 G G G G G G G G A A A A G G G G G G A A
6 chr6_7139508 0 7139508 T T T T T T T T G G G G T T T T T T G G
6 chr6_7144910 0 7144910 C C C C C C C C C C C C C C C T C C C C
6 chr6_7147017 0 7147017 A A A A A A A A A A A A A A A C A A A A
6 chr6_7148753 0 7148753 G G G G G G G G A A A A G G G G G G A A
6 chr6_7155031 0 7155031 T T T T T T T T T T T T T T T T C T T T
6 chr6_7155531 0 7155531 A G G G G G A A G G G G G G G G G G G G
6 chr6_7155626 0 7155626 G G G G G G G G G G G G A G G G G G G G
6 chr6_7157756 0 7157756 A G G G A G A A G G G G G G G G G G G G
6 chr6_7158269 0 7158269 C C C C C C C C C C C C A C C C C C C C
6 chr6_7165419 0 7165419 T T T T T T T T T T T T G T T T G G T T
6 chr6_7166487 0 7166487 T T T T T T T T C C C C T T T T T T C C
6 chr6_7169888 0 7169888 T T T T T T T T T T T T C T T T T T T T
6 chr6_7170120 0 7170120 T T T T T T T T C C C C T T T T T T C C
6 chr6_7176109 0 7176109 T T C T C C T T T T T T T T T T T T T T
6 chr6_7178163 0 7178163 T T T T T T T T G T G T T T T T T T T T
6 chr6_7181690 0 7181690 A A A A A A A A A A A A A A A A A G A A
6 chr6_7185035 0 7185035 A A A A A A A A A A A G A A A A A A A A
6 chr6_7186844 0 7186844 C T T T T T T T T T T T T T T T T T T T
6 chr6_7189570 0 7189570 A A A A A A A A A A A T A A A A A A A A
6 chr6_7195833 0 7195833 G G G G G G G G A G A A G G G G G G A A
6 chr6_7197003 0 7197003 A A A A A A A A G G G G A A A A A A G G
6 chr6_7198983 0 7198983 C C C C C C C C C C C C C C C C A C C C
6 chr6_7201271 0 7201271 A A A A A A A A G G G G A A A A A A G G
6 chr6_7201433 0 7201433 T T C C C C T T C C C C C C C C C C C C
6 chr6_7203882 0 7203882 A A A T A A A A A A A A A A A A A A A A
6 chr6_7204972 0 7204972 A A A A A A A A C C C C A A A A A A C C
6 chr6_7209342 0 7209342 C T T T C T C C T T T T T T T T T T T T
6 chr6_7210280 0 7210280 T T T T T T T T T T T T C C T T T T T T
6 chr6_7210474 0 7210474 C G G G G G G G G G G G G G G G G G G G
6 chr6_7212059 0 7212059 G G G G G G G G G G G G G G G T G G G G
6 chr6_7214799 0 7214799 C C C T C C C C C C C C C C C C C C C C
6 chr6_7215348 0 7215348 G G G G G G G G G G G G G G A A G G G G
6 chr6_7217393 0 7217393 C C T T T T C C C T C C T T T T T T C C
6 chr6_7217855 0 7217855 A A A A A A A A A A A A A A C C A A A A
6 chr6_7219177 0 7219177 T T C C C T T T T T T T T T T T T T T T
6 chr6_7224653 0 7224653 C C C C C C C C C C C C C C C T C C C C
6 chr6_7224816 0 7224816 G G T T G G G G T T T T T T T T T T T T
6 chr6_7224920 0 7224920 C C C C C C C C T T T T C C C C C C T T
6 chr6_7229826 0 7229826 C C C T C C C C C C C C C C C C C C C C
6 chr6_7230258 0 7230258 A A A A A A A A G G G G A A A A A A G G
6 chr6_7235508 0 7235508 G G G G G G G G A G G G G G G G G G G G
6 chr6_7236017 0 7236017 G G G G G G G G A G G G G G G G G G G G
6 chr6_7238399 0 7238399 T T T T T T T T C C C C T T T T T T C C
6 chr6_7257664 0 7257664 T T T T T T T T T T T T T T C C T T T T
6 chr6_7259082 0 7259082 T T T T T T C C T T T T T T T T T T T T
6 chr6_7259560 0 7259560 C C C C C T C C C C C C C C C C C C C C
6 chr6_7260411 0 7260411 G G G G G G G G T T T T G G G G G G T T
6 chr6_7265722 0 7265722 G G G G G G G G G G G G C G G G G G G G
6 chr6_7274874 0 7274874 T T T T T T T T T T T T T T G T T T T T
6 chr6_7279686 0 7279686 C C C C C C C C C C C C C T C C C C C C
6 chr6_7286284 0 7286284 C C C C C C C C G G G G C C C C C C G G
6 chr6_7286665 0 7286665 T T T T T T T T G G G G T T T T T T G G
6 chr6_7288210 0 7288210 C C T T C T C C C C C C C C C C C C C C
6 chr6_7290655 0 7290655 A A G G G G A A A A A A A A A A A A A A
6 chr6_7298738 0 7298738 T T T T T T T T C C C C T T T T T T C C
6 chr6_7299031 0 7299031 A A A A A A A A A A A A A C A A A A A A
6 chr6_7301584 0 7301584 C C C C C C C C C C C T C C C C C C C C
6 chr6_7303851 0 7303851 G G G G G G G G G G G G G G G G A A G G
6 chr6_7307359 0 7307359 C C C C C C C C A A A A C C C C C C A A
6 chr6_7310661 0 7310661 G G G G G G G G A A A A G G G G G G A A
6 chr6_7311893 0 7311893 A A A A A A A A A A A A A A A G A A A A
6 chr6_7313540 0 7313540 A A A A A A A A A G A A A A A A A A A A
6 chr6_7317959 0 7317959 G G G G G G G G G G G G A A G G A G G G
6 chr6_7323152 0 7323152 G G A A A A G G A A A A A A A A A A A A
6 chr6_7329296 0 7329296 A A A A A A A A A A A A G G A A A A A A
6 chr6_7331382 0 7331382 C C C C C C C C C C C C C C C C T T C C
6 chr6_7334218 0 7334218 A A A A A A A A A A A A A A A A A C A A
6 chr6_7335757 0 7335757 C C C C C C C C C C C C C G C C C C C C
6 chr6_7344330 0 7344330 A A A A A A A A G G G G A A A A A A G G
6 chr6_7344568 0 7344568 T T T T C T T T T T T T T T T T T T T T
6 chr6_7356194 0 7356194 A A A A A A A A A A A A G G G G G G A A
6 chr6_7357266 0 7357266 C C A A A A C C A A A A C C C C C C A A
6 chr6_7361798 0 7361798 G G G G G G G G G G G G G G G G C G G G
6 chr6_7363893 0 7363893 T T T T T T T T T T T T C T T T T T T T
6 chr6_7364628 0 7364628 G G G G G G G G G G G G A A A A A A G G
6 chr6_7365348 0 7365348 A A G G G G G G G G G G G G G G G G G G
6 chr6_7367167 0 7367167 C C C C C C C C G G G G C C C C C C G G
6 chr6_7369341 0 7369341 A A A A A A A A A A A A A C A A A A A A
6 chr6_7376409 0 7376409 G G G G G G G G T T T T G G G G G G T T
6 chr6_7383760 0 7383760 G G A A G G G G G G G G G G G G G G G G
6 chr6_7394067 0 7394067 G G G G G G G G A G G G G G G G G G A A
6 chr6_7394164 0 7394164 G G G G G G G G A G G G G G G G G G G G
6 chr6_7401054 0 7401054 T T T T T T T T C C C C T T T T T T C C
6 chr6_7403678 0 7403678 C C G G G G G G G G G G G G G G G G G G
6 chr6_7410681 0 7410681 A A C C C C A A C C C C C C C C C C C C
6 chr6_7416025 0 7416025 C C C C C C C C C C C C C C C C C T C C
6 chr6_7420199 0 7420199 G G A G G G G G G G G G G G G G G G G G
6 chr6_7421915 0 7421915 G G G G G G G G G G G G A G G G G G G G
6 chr6_7423401 0 7423401 T T T T T T C T T T T T T T T T T T T T
6 chr6_7426637 0 7426637 A A A A A A A A A A A A A A A G A A A A
6 chr6_7430096 0 7430096 T T T T T T T T C C C C T T T T T T C C
6 chr6_7431247 0 7431247 G G G G A G G G G G G G G G G G G G G G
6 chr6_7437251 0 7437251 T T T T T T T T C C C C T T T T T T T T
6 chr6_7437617 0 7437617 A A A A A A A A G G G G A A A A A A G G
6 chr6_7440932 0 7440932 G G G G G G G G A A A A G G G G G G A A
6 chr6_7441941 0 7441941 A G G G G G G G G G G G G G G G G G G G
6 chr6_7442199 0 7442199 A A G G G G A A G G G G G G G G G G G G
6 chr6_7445830 0 7445830 A A A A A A A A G G G G G G G G A A G G
6 chr6_7451726 0 7451726 C C C C C C C C C C C C C G C C C C C C
6 chr6_7452060 0 7452060 G G G G G G G G G G G G A G A A G G G G
6 chr6_7454530 0 7454530 G G G G G G G G G G G G G G A G G G G G
6 chr6_7457700 0 7457700 A A A A A A A G A A A A A A A A A A A A
6 chr6_7459134 0 7459134 C C C C C C C C A A A A C C C C C C A A
6 chr6_7463469 0 7463469 G G G G A G G G G G G G G G G G G G G G
6 chr6_7465846 0 7465846 G G G G G G G G G G G G A G G G G G A A
6 chr6_7468271 0 7468271 C C C C C C C C C C C C C C C C A C C C
6 chr6_7469108 0 7469108 C C C T C C C C C C C C C C C C C C C C
6 chr6_7470639 0 7470639 C C C T C C C C C C C C C C C C C C C C
6 chr6_7479424 0 7479424 T T T T T T T T T T T T T T T T C C T T
6 chr6_7480515 0 7480515 G G G G G G G G A A A A G G G G G G A A
6 chr6_7480692 0 7480692 A A A A A A A A G G G G A A A A A A G G
6 chr6_7482922 0 7482922 T T T T T T T T C C C C T T T T T T C C
6 chr6_7484404 0 7484404 G G G G G G A G G G G G G G G G G G G G
6 chr6_7484468 0 7484468 G G G G G G G G A G G G G G G G G G G G
6 chr6_7486244 0 7486244 A A A A A G A A A A A A A A A A A A A A
6 chr6_7488176 0 7488176 G G A A A A G G A A A A A A A A A A A A
6 chr6_7489510 0 7489510 G G C C C C G G C C C C C C C C C C C C
6 chr6_7492571 0 7492571 T T T T T T T T G G G G T T T T T T G G
6 chr6_7493936 0 7493936 G G G G G G G G A G G G G G G G G G A A
6 chr6_7494033 0 7494033 C C T T C C C C C C C C C C C C C C C C
6 chr6_7495836 0 7495836 T T T T T T T T C T T T T T T T T T T T
6 chr6_7498282 0 7498282 T T T T T T T T C C C C T T T T T T C C
6 chr6_7506186 0 7506186 G T T T T T G G T T T T T T T T T T T T
6 chr6_7509369 0 7509369 G G G G G G G G A A A A G G G G G G A A
6 chr6_7509420 0 7509420 T T T T C T T T T T T T T T T T T T T T
6 chr6_7511665 0 7511665 G G G G G G G G C C C C G G G G G G C C
6 chr6_7514437 0 7514437 G G G G G G G G A A A A G G G G G G A A
6 chr6_7516978 0 7516978 A A A A A A A A A G A A A A A A A A A A
6 chr6_7517621 0 7517621 C C C C C C C C T T T T C C C C C C T T
6 chr6_7517898 0 7517898 T T T T T T T T G G G G T T T T T T G G
6 chr6_7524878 0 7524878 T T T T T T T T C C C C T T T T T T C C
6 chr6_7533443 0 7533443 G G G G G G G G G G G G G G G G A A G G
6 chr6_7534780 0 7534780 A A A A A A A A G G G G A A A A A A G G
6 chr6_7535980 0 7535980 A A A A A A A A G G G G A A A A A A G G
6 chr6_7536545 0 7536545 C C C C C C C C C T C C C C C C C C C C
6 chr6_7553854 0 7553854 G G G G G G G G G G G G G G G G A G G G
6 chr6_7554836 0 7554836 A A A A A A A A C C C C A A A A A A C C
6 chr6_7559839 0 7559839 A A A A A A A A T T T T A A A A A A T T
6 chr6_7562049 0 7562049 G G G G G G G G G G A A G G G G G G A A
6 chr6_7564173 0 7564173 C C C C C C C C A A A A C C C C C C A A
6 chr6_7564579 0 7564579 C T C C C C C C C C C C C C C C C C C C
6 chr6_7565988 0 7565988 T T T T T T T T T T A T T T T T T T T T
6 chr6_7566511 0 7566511 G T G G G G G G G G G G G G G G G G G G
6 chr6_7568141 0 7568141 C C C C C C T T C C C C C C T T C C C C
6 chr6_7569281 0 7569281 G G G G A G G G G G G G G G G G G G G G
6 chr6_7569772 0 7569772 T T T T T T T T C T C C T T T T T T C C
6 chr6_7571175 0 7571175 A A G G G G A A G G G G G G G G G G G G
6 chr6_7574055 0 7574055 G G G G G G G G G G G G A G G G G G G G
6 chr6_7574073 0 7574073 T T T T T T T T A A A A A A A A A A A A
6 chr6_7574619 0 7574619 A A G G G G G G G G G G G G G G G G G G
6 chr6_7583010 0 7583010 G G G G G G G G G G G G G G T T G G G G
6 chr6_7583843 0 7583843 T T C C C C T T C C C C C C C C C C C C
6 chr6_7592748 0 7592748 G G G G A G G G G G G G G G G G G G G G
6 chr6_7593314 0 7593314 C C C C C C C C T T T T C C C C C C T T
6 chr6_7596516 0 7596516 C C C C C C C C C C C C C T C C C C C C
6 chr6_7600317 0 7600317 C C C C C C T T C C C C C C C C C C C C
6 chr6_7603743 0 7603743 A A A A A C A A A A A A A A A A A A A A
6 chr6_7607194 0 7607194 G G G G G G G G A A A A G G G G G G A A
6 chr6_7609956 0 7609956 C C C T C C C C C C C C C C C C C C C C
6 chr6_7615918 0 7615918 G G G G G G G G G G G G A G G G G G G G
6 chr6_7616884 0 7616884 C C C C C C C C C T C T C C C C C C C C
6 chr6_7618323 0 7618323 C C C C C C C C C T C T C C C C C C C C
6 chr6_7623751 0 7623751 C C C C G G C C C C C C C C C C C C C C
6 chr6_7627681 0 7627681 C C C C C C C C C C C C C T C C C C C C
6 chr6_7629942 0 7629942 A A A G A A A A A A A A A A A A A A A A
6 chr6_7630867 0 7630867 C T C T C C C C C C C C C C C C C C C C
6 chr6_7631108 0 7631108 C C T T T T C C T T T T T T T T T T T T
6 chr6_7632271 0 7632271 A G A A A A G G A A A A A A A A A A A A
6 chr6_7641388 0 7641388 A A A A A A A A G G G G A A A A A A G G
6 chr6_7641464 0 7641464 G G A A A A G G A A A A G G G G G G A A
6 chr6_7645275 0 7645275 T T T T T T T T T T T T C C C C C C T T
6 chr6_7648606 0 7648606 C G G G G G G G G G G G G G G G G G G G
6 chr6_7656777 0 7656777 G G G G G G G G A A A A G G G G G G A A
6 chr6_7657319 0 7657319 G G G G G G G G G G G G G G A A G G G G
6 chr6_7659438 0 7659438 A G G G G G A A G G G G G G G G G G G G
6 chr6_7662557 0 7662557 T T C T C C T T T T T T T T T T T T T T
6 chr6_7664053 0 7664053 T T T T T T T T C C C C T T T T T T C C
6 chr6_7667110 0 7667110 T T T T T T T T C C C C T T T T T T C C
6 chr6_7668839 0 7668839 T T T T T T T T G G G G T T T T T T G G
6 chr6_7675785 0 7675785 A A A A A A A A A G A A A A A A A A A A
6 chr6_7676900 0 7676900 T T T T T T T T C C C C T T T T T T T T
6 chr6_7677785 0 7677785 T T T T T T T T T T T T T T T T C C T T
6 chr6_7678905 0 7678905 G G G G G G G G C C C C G G G G G G C C
6 chr6_7681978 0 7681978 C C C C C C C C C C C C T T C C C C C C
6 chr6_7683672 0 7683672 T T T T T T T T C C C C T T T T T T C C
6 chr6_7686579 0 7686579 C C C C C C C C A A C C C C C C C C C C
6 chr6_7686854 0 7686854 G G G G G G G G G G G G G G G G A A G G
6 chr6_7691272 0 7691272 A A A A A A A A G G G G A A A A A A G G
6 chr6_7693524 0 7693524 G G G G G G G G G G A G G G G G G G G G
6 chr6_7694890 0 7694890 C C C C C C C T C C C C C C C C C C C C
6 chr6_7699638 0 7699638 C C C C C C C C C C C C C C T T C C C C
6 chr6_7703531 0 7703531 C C C C T T C C C C C C C C C C C C C C
6 chr6_7709278 0 7709278 G G G G G G A G G G G G G G G G G G G G
6 chr6_7722219 0 7722219 T T T T T T T T T T A T T T T T T T T T
6 chr6_7723367 0 7723367 T T T T T T T T A A A A T T T T T T A A
6 chr6_7729388 0 7729388 A A A A A A A A G G G G A A A A A A G G
6 chr6_7734915 0 7734915 C C C C C C C C C C C C C C C C T T C C
6 chr6_7735152 0 7735152 C C C C C C C C C C C T C C C C C C C C
6 chr6_7735477 0 7735477 C C C C C C C C C C C C C T C C C C C C
6 chr6_7735693 0 7735693 C C C C C C T T C C C C C C C C C C C C
6 chr6_7736050 0 7736050 C C C C C C C C C C C C G G C C C C C C
6 chr6_7742497 0 7742497 T T T T T T T T T T T T T T C C T T T T
6 chr6_7747810 0 7747810 T T T T T T T T T T T T C T T T T T T T
6 chr6_7750718 0 7750718 C C C C C C C C C C C C C C T T C C C C
6 chr6_7752019 0 7752019 A A A A A A A A C C C C A A A A A A C C
6 chr6_7759248 0 7759248 C C C C C C C C C C C C C C C C G G C C
6 chr6_7770652 0 7770652 A A A A A A A A G G G G A A A A A A G G
6 chr6_7777936 0 7777936 G G G G G G G G C C C C G G G G G G C C
6 chr6_7778204 0 7778204 C T C C C C C T C C C C C C C C C C C C
6 chr6_7779944 0 7779944 C T C C C C C C C C C C C C C C C C C C
6 chr6_7780081 0 7780081 A A A A A A A A G G G G A A A A A A G G
6 chr6_7784246 0 7784246 T T T T T T T T G T G T T T T T T T T T
6 chr6_7785371 0 7785371 T T C C C C T T C C C C C C C C C C C C
6 chr6_7787653 0 7787653 A G G G G G G G G G G G G G G G G G G G
6 chr6_7787888 0 7787888 A A A A A A A A G G G G A A A A A A G G
6 chr6_7792068 0 7792068 G G G G A G G G G G G G G G G G G G G G
6 chr6_7792887 0 7792887 G G G G G G G G G G G G G G A A A A G G
6 chr6_7793612 0 7793612 G G G G G G G G A A A A G G G G G G A A
6 chr6_7803581 0 7803581 C C C C C C C C A A A A C C C C C C A A
6 chr6_7805132 0 7805132 G G C C C C G G G G G G G G G G G G G G
6 chr6_7805615 0 7805615 C C C C C C C C C C C C C C C C T T C C
6 chr6_7818238 0 7818238 T T T T T T T T C C C C T T T T T T C C
6 chr6_7820188 0 7820188 T T T T T T T T T T T T T T T T G G T T
6 chr6_7822231 0 7822231 C C C C C C C C A A A A C C C C C C A A
6 chr6_7822804 0 7822804 C C C C C C C C C C C C C C G G C C C C
6 chr6_7823255 0 7823255 C C C C C C C C C C C T C C C C C C C C
6 chr6_7825863 0 7825863 A A A A A A A A G G G G A A A A A A G G
6 chr6_7828056 0 7828056 A A A A A A A A G G G G A A A A A A G G
6 chr6_7830486 0 7830486 A A A A A A A A A A A A A G A A A A A A
6 chr6_7840652 0 7840652 A A A A A A A A A C A A A A A A A A A A
6 chr6_7845928 0 7845928 T T T T T T T T G G G G T T T T T T G G
6 chr6_7854043 0 7854043 G G G G G G G G G G G G G G A A G G G G
6 chr6_7856606 0 7856606 T T T T T T T T T T T T C T T T T T T T
6 chr6_7861161 0 7861161 A A G G G G A A G G G G G G G G G G G G
6 chr6_7863307 0 7863307 A T A A A A A A A A A A A A A A A A A A
6 chr6_7872642 0 7872642 C C C C C C C C C C C C C T C C C C C C
6 chr6_7881972 0 7881972 G G G G G G A G G G G G G G G G G G G G
6 chr6_7883019 0 7883019 G G A A A A G G G G G G G G G G G G G G
6 chr6_7883316 0 7883316 G G G G G G G G C C C C G G G G G G C C
6 chr6_7885452 0 7885452 G G G G G G G G G G G G G G A A G G G G
6 chr6_7886635 0 7886635 G G T T G T G T T T T T T T T T T T T T
6 chr6_7892742 0 7892742 T T T T T T T T A A A A T T T T T T A A
6 chr6_7902015 0 7902015 C C C C C C C C C T C C C C C C C C C C
6 chr6_7907848 0 7907848 G G G G G G G G G G G G G G G G A G G G
6 chr6_7916482 0 7916482 A A A A A A A A A A A A A A A A A G A A
6 chr6_7917568 0 7917568 G G G G G G G G G G G G G G A A G G G G
6 chr6_7932934 0 7932934 C C A A A A C C C C C C C C C C C C C C
6 chr6_7938444 0 7938444 G G G G G G G G G G G G G G T T G G G G
6 chr6_7940197 0 7940197 G G G G G G G G A G G G G G G G G G G G
6 chr6_7950280 0 7950280 C C C C C C C C G G G G C C C C C C G G
6 chr6_7950304 0 7950304 G G A A A A G G A A A A A A A A A A A A
6 chr6_7951526 0 7951526 C C C C C C C C T T T T C C C C C C T T
6 chr6_7957519 0 7957519 A G G G G G G G G G G G G G G G G G G G
6 chr6_7964223 0 7964223 C C C C C C C C T T T T C C C C C C T T
6 chr6_7967748 0 7967748 G G G G T T G G G G G G G G G G G G G G
6 chr6_7972962 0 7972962 G G G G G G G G A A A A G G G G A G A A
6 chr6_7980302 0 7980302 G G G G G G G G T T T T G G G G G G T T
6 chr6_7982155 0 7982155 G G G G G G G G G G G G G G A A G G G G
6 chr6_7987653 0 7987653 C C C C C C C C C C C C T T T T C C C C
6 chr6_7993726 0 7993726 A A A A A A A A A A A G A A A A A A A A
6 chr6_7997676 0 7997676 G G G G G G G G C C C C G G G G G G G G
6 chr6_8002835 0 8002835 C C C C C C C C C C C T C C C C C C C C
6 chr6_8006349 0 8006349 G G G G C C G G G G G G G G G G G G G G
6 chr6_8010529 0 8010529 G G G G G G G G G G G G A G G G G G G G
6 chr6_8014123 0 8014123 T T T T T T T T C C C C T T T T T T C C
6 chr6_8029423 0 8029423 G G A A A A A G A A A A A A A A A A A A
6 chr6_8030477 0 8030477 G G G G G G G G T T T T G G G G G G T T
6 chr6_8033650 0 8033650 C C C C C C C C C C A C C C C C C C C C
6 chr6_8037713 0 8037713 G G G G G G G G G G G G A G G G G G G G
6 chr6_8039722 0 8039722 G G G G A A G G G G G G G G G G G G G G
6 chr6_8045042 0 8045042 C C C C C C C C C C C C C T C C C C C C
6 chr6_8048794 0 8048794 A A A A A A A A G G G G A A A A A A G G
6 chr6_8065276 0 8065276 A A A A A A A A G G G G A A A A A A G G
6 chr6_8068294 0 8068294 G T T T T T T T T T T T T T T T T T T T
6 chr6_8068887 0 8068887 A A A A A A A A C C C C A A A A A A C C
6 chr6_8069883 0 8069883 C C C C C C C C C C C C C T C C C C C C
6 chr6_8073801 0 8073801 C C C C C C C C T T T T C C C C C C T T
6 chr6_8076466 0 8076466 T T C C C C T T C C C C C C C C C C C C
6 chr6_8083026 0 8083026 G G G G G G G G A A A A G G G G G G A A
6 chr6_8086263 0 8086263 C C T T T T C T T T T T T T T T T T T T
6 chr6_8088042 0 8088042 T T T T T T T T C C C C T T T T T T C C
6 chr6_8093200 0 8093200 A A A A A A A A G G G G A A A A A A G G
6 chr6_8096170 0 8096170 T T T T T T T T T T T T T T C C T T T T
6 chr6_8101816 0 8101816 A A A A A A A A A A A C A A A A A A A A
6 chr6_8103965 0 8103965 A A A A A A A A A A A A G G A A A A A A
6 chr6_8106391 0 8106391 T T T T T T T T C C C C T T T T T T C C
6 chr6_8107906 0 8107906 A A G G G G A A G G G G G G G G G G G G
6 chr6_8118860 0 8118860 C C C G C C C C C C C C C C C C C C C C
6 chr6_8119505 0 8119505 C C C C C C C C C T T T C C C C C C C C
6 chr6_8125256 0 8125256 G G G G G G G G G G G G A G G G G G G G
6 chr6_8131349 0 8131349 C C C C C C C C G G G G C C C C C C G G
6 chr6_8147119 0 8147119 T T T T T T T T C C C C T T T T T T C C
6 chr6_8148076 0 8148076 C C T T C T C C C C C C C C C C C C C C
6 chr6_8155122 0 8155122 C C C C C C C C C C C C C C C C C T C C
6 chr6_8160625 0 8160625 A A A A A A A A A A A A A A A A G G A A
6 chr6_8165454 0 8165454 C C C C C C C C T T T T C C C C C C T T
6 chr6_8168982 0 8168982 C C C C C C C C T T T T C C C C C C T T
6 chr6_8171338 0 8171338 A A A A A A A A A A A A A G A A A A A A
6 chr6_8177972 0 8177972 C C C C C C C C T T T T C C C C C C T T
6 chr6_8187159 0 8187159 G G G G G G G G A A A A G G G G G G A A
6 chr6_8192281 0 8192281 T T T T T T T T T T T T T T T T C C T T
6 chr6_8193058 0 8193058 G G T T T T G G T T T T T T T T T T T T
6 chr6_8198328 0 8198328 A A A A A A A A A A A A A G A A A A A A
6 chr6_8200996 0 8200996 G G G G G G G G A A A A G G G G G G A A
6 chr6_8211204 0 8211204 G G G G G G G G G G G G T T G G G G G G
6 chr6_8212722 0 8212722 G G G G G G G G G G G G C G G G G G G G
6 chr6_8219733 0 8219733 G G G G G G G G G G G G G G G G A A G G
6 chr6_8221146 0 8221146 A A A A A A A A G G G G A A A A A A G G
6 chr6_8233276 0 8233276 C C C C C T C C C C C C C C C C C C C C
6 chr6_8242906 0 8242906 T T T T T T T T T T T T T T C C T T T T
6 chr6_8244028 0 8244028 C C C C C C C C G G G G C C C C C C G G
6 chr6_8268808 0 8268808 G G G G G G G G G G G G G G G G A A G G
6 chr6_8269702 0 8269702 G G G G G G G G G G G G G G G G T T G G
6 chr6_8269735 0 8269735 T T T T T T T T T T A T T T T T T T T T
6 chr6_8273359 0 8273359 C C C T C C C C C C C C C C C C C C C C
6 chr6_8278631 0 8278631 T T T T T T T T T T T T C C T T T T T T
6 chr6_8288118 0 8288118 C C C C C C C C A A A A C C C C C C A A
6 chr6_8295486 0 8295486 A A A A A A A C A A A A A A A A A A A A
6 chr6_8299556 0 8299556 G G G G G G G G G G G G G G C C G G G G
6 chr6_8301014 0 8301014 T T T T T T T T G G G G T T T T T T G G
6 chr6_8309961 0 8309961 A A A A G G A A A A A A A A A A A A A A
6 chr6_8315103 0 8315103 A A G G G G A G G G G G G G G G G G G G
6 chr6_8320348 0 8320348 A A A A T T A A A A A A A A A A A A A A
6 chr6_8321296 0 8321296 G G G G G G G G A A A A G G G G G G G G
6 chr6_8325645 0 8325645 T T T T G G T T T T T T T T T T T T T T
6 chr6_8326019 0 8326019 C C C C T T C C C C C C C T C C C C C C
6 chr6_8326425 0 8326425 G G A A A A G G A A A A A A A A A A A A
6 chr6_8331242 0 8331242 T T C C C C T T C C C C C C C C C C C C
6 chr6_8344377 0 8344377 G T G G G G G G G G G G G G G G G G G G
6 chr6_8346014 0 8346014 G G G G G G G G G G G G A G G G G G G G
6 chr6_8352641 0 8352641 T T T T C C T T T T T T T T T T T T T T
6 chr6_8357623 0 8357623 G G G G G G G G A A A A G G G G G G A A
6 chr6_8358764 0 8358764 C C C C C C C C C C C C C T C C C C C C
6 chr6_8373390 0 8373390 C C C C C C C C C C C C C C T T C C C C
6 chr6_8380650 0 8380650 G G G G G G G G G G G G A G G G G G G G
6 chr6_8381692 0 8381692 C C C C C C C C C C C C C C A A C C C C
6 chr6_8385143 0 8385143 C C C C C C C C T T T T C C C C C C T T
6 chr6_8390679 0 8390679 C C C C C C C C G G G G C C C C C C G G
6 chr6_8402776 0 8402776 G G G G G G G G A A A A G G G G G G A A
6 chr6_8418076 0 8418076 C C C C C C C C C G C G C C C C C C C C
6 chr6_8427031 0 8427031 T T T T T T T T C C C C T T T T T T C C
6 chr6_8430331 0 8430331 C C C C C C C C C C C C C T C C C C C C
6 chr6_8438362 0 8438362 C C C C C C C C C C C C C T C C C C C C
6 chr6_8438385 0 8438385 A A A A A A A A G G G G A A A A A A G G
6 chr6_8442756 0 8442756 T T T T T T T T C C C C T T T T T T C C
6 chr6_8450991 0 8450991 C C C C C C C C C C C G C C C C C C C C
6 chr6_8460462 0 8460462 C C C C C C C C T T T T C C C C C C T T
6 chr6_8466668 0 8466668 G G A A A G G G G G G G G G G G G G G G
6 chr6_8484856 0 8484856 T T T T T T T T C C C C T T T T T T C C
6 chr6_8492633 0 8492633 C C C C C C C C T T T T T T C C C C T T
6 chr6_8502079 0 8502079 C C C C C C C C T T T T C C C C C C T T
6 chr6_8502902 0 8502902 T T T T T T T T A T A A T T T T T T T T
6 chr6_8509807 0 8509807 G G G G G G G G G G G G A G G G G G G G
6 chr6_8510002 0 8510002 G G A G G G G G G G G G G G G G G G G G
6 chr6_8511058 0 8511058 A A G G G G A A G G G G G G G G G G G G
6 chr6_8511173 0 8511173 A A A A A A A A A A A A A A A G A A A A
6 chr6_8515941 0 8515941 G G A A A A G G A A A A A A A A A A A A
6 chr6_8522581 0 8522581 C T T T T T C C T T T T T T T T T T T T
6 chr6_8522707 0 8522707 C C C C C C C C C C C C C C C C T T C C
6 chr6_8524476 0 8524476 G G G G G G G G A A A A G G G G G G A A
6 chr6_8525300 0 8525300 C T C C C C C C C C C C C C C C C C C C
6 chr6_8527580 0 8527580 G G G G G G G G C G C C G G G G G G G G
6 chr6_8527947 0 8527947 G G G G G G G G A A A A G G G G A A A A
6 chr6_8530222 0 8530222 C C C C C C C C C T C T C C C C C C C C
6 chr6_8537180 0 8537180 A A A A A A A A A A A A A C A A A A A A
6 chr6_8546378 0 8546378 C C C C C C C C T T T T C C C C C C T T
6 chr6_8552104 0 8552104 C C C C C C C C C C C C C C C C A A C C
6 chr6_8555219 0 8555219 C C C C C C C C C T T T C C C C C C T T
6 chr6_8555843 0 8555843 T T T T T T T T G T G G T T T T T T G G
6 chr6_8560513 0 8560513 G G G G G G G G A G G G G G G G G G G G
6 chr6_8565314 0 8565314 T T T T T T T T T T T T T T C C T T T T
6 chr6_8569140 0 8569140 C C A C C C C C C C C C C C C C C C C C
6 chr6_8572947 0 8572947 C C C C C C C C T T T T C C C C C C T T
6 chr6_8573219 0 8573219 A A A A A A A A G G G G A A A A A A G G
6 chr6_8573971 0 8573971 G G G G G G G G G G G G A G G G G G G G
6 chr6_8574016 0 8574016 G G G G G G G G A A A A G G G G G G A A
6 chr6_8581988 0 8581988 G G G G G G G G G G A G G G G G G G G G
6 chr6_8583819 0 8583819 G G G G G G G G A A A A G G G G G G A A
6 chr6_8584022 0 8584022 C C C C C C C C C C C C C C C C G G C C
6 chr6_8584486 0 8584486 T T T T T T T T C C C C T T T T T T C C
6 chr6_8585105 0 8585105 A A A A A A A A C C C C A A A A A A C C
6 chr6_8589874 0 8589874 C C C C C C C C C C C C C C C C T T C C
6 chr6_8590527 0 8590527 C C T T T T C C T T T T T T T T T T T T
6 chr6_8592827 0 8592827 G G G G G T G G G G G G G G G G G G G G
6 chr6_8595619 0 8595619 A A A A A A A A A A A A A C A A A A A A
6 chr6_8601249 0 8601249 G G G G G G G G G G G G A G G G G G G G
6 chr6_8602324 0 8602324 G G G G G G G G G G G G G G C C G G G G
6 chr6_8602576 0 8602576 C C T T C C C C C C C C C C C C C C C C
6 chr6_8603013 0 8603013 T T T T T T T T T T T T T T C C T T T T
6 chr6_8603200 0 8603200 C C C C C C C C C C C C C C C C C T C C
6 chr6_8603500 0 8603500 A A G G A A A A A A A A A A G G A A A A
6 chr6_8603716 0 8603716 C C T T T T C C T T T T T T T T T T T T
6 chr6_8609002 0 8609002 C C C C C C C C G G G G C C C C C C G G
6 chr6_8613391 0 8613391 T T T T T T T T C T C T T T T T T T T T
6 chr6_8615191 0 8615191 C C T T C C C C C C C C C C C C C C C C
6 chr6_8616769 0 8616769 G G G G A G G G G G G G G G G G G G G G
6 chr6_8623489 0 8623489 A A A A A A A A A A A A A A A A G G A A
6 chr6_8623881 0 8623881 A G A A A A G G A A A A A A A A A A A A
6 chr6_8624516 0 8624516 T T T T T T T T C C C C T T T T T T C C
6 chr6_8624743 0 8624743 C C C C C C C C C C C C C C T T C C C C
6 chr6_8626317 0 8626317 G G G G G G G G C C C C G G G G G G C C
6 chr6_8627456 0 8627456 C C C C C C C C C C C C C C A A C C C C
6 chr6_8630302 0 8630302 C C C C C C C C C C C C T T T T C C C C
6 chr6_8631840 0 8631840 G T T T T T G T T T T T T T T T T T T T
6 chr6_8640059 0 8640059 T T T T T T T T T T T T T T T T C C T T
6 chr6_8641180 0 8641180 C C C C C C C C C C C C C C T T C C C C
6 chr6_8641879 0 8641879 A A A A A A A A T T T T A A A A A A T T
6 chr6_8653098 0 8653098 T T T T T T T T T T T T G G G G G G T T
6 chr6_8655053 0 8655053 T T T T T T T T T T T T G G G G T T T T
6 chr6_8659616 0 8659616 A A A A A A A A A A A A A A A A G G A A
6 chr6_8665859 0 8665859 C C C C C C C C C C C C C C C C T T C C
6 chr6_8668539 0 8668539 A A A A A A A A G G A G A A A A A A G G
6 chr6_8673215 0 8673215 C C C C C C C C T T C T C C C C C C T T
6 chr6_8679682 0 8679682 C C C C C C C C C C C C C C C C C T C C
6 chr6_8687090 0 8687090 A A A A A A A A G G G G A A A A A A G G
6 chr6_8688563 0 8688563 C C C C C C C C C C C C C C C C G G C C
6 chr6_8689161 0 8689161 T T C C C C C T C C C C C C C C C C C C
6 chr6_8690734 0 8690734 A A A A A A A A G G A G A A A A A A A A
6 chr6_8690902 0 8690902 G G G G G G G G G G G G G G C C G G G G
6 chr6_8691144 0 8691144 T T T T T T T T T T T T C T T T T T T T
6 chr6_8693199 0 8693199 T T T T A T T T T T T T T T T T T T T T
6 chr6_8693481 0 8693481 C C C C C C C C C C C T C C C C C C C C
6 chr6_8695261 0 8695261 A A A A A A A A G G G G A A A A A A G G
6 chr6_8695620 0 8695620 T T T T T T T T G G G T T T T T T T G G
6 chr6_8698891 0 8698891 G G G G G G G G A A A A G G G G G G A A
6 chr6_8706448 0 8706448 T T T T T T T T C C C C T T T T T T C C
6 chr6_8706685 0 8706685 T T T T T T T T C C T T T T T T T T T T
6 chr6_8716582 0 8716582 G G G G G G G G G G G G G G A A G G G G
6 chr6_8716933 0 8716933 G T G G G G G T G G G G G G G G G G G G
6 chr6_8719397 0 8719397 C C C C C C C C C C C C C C C C G G C C
6 chr6_8721196 0 8721196 C C C C C C C C C C C C A C C C C C C C
6 chr6_8731885 0 8731885 A A A A A A A A G G G G A A A A A A G G
6 chr6_8732205 0 8732205 A A A A A A A A A A A A A A A A G G A A
6 chr6_8732730 0 8732730 A A A A A A A A T T T T A A A A A A T T
6 chr6_8736714 0 8736714 C C C C C C C C C C C C C C T T C C C C
6 chr6_8737021 0 8737021 A A A A A A A A A A A A A C A A A A A A
6 chr6_8739375 0 8739375 C C C C C C C C C C C C G G C C C C C C
6 chr6_8744356 0 8744356 T T T T G T T T T T T T T T T T T T T T
6 chr6_8744504 0 8744504 C C C C C C C C C T C C C C C C C C C C
6 chr6_8753577 0 8753577 A G G G G G G G G G G G G G G G G G G G
6 chr6_8754276 0 8754276 A A A A A A A A A G A G A A A A A A A A
6 chr6_8754917 0 8754917 G G G G G G G G G T G T G G G G G G T T
6 chr6_8762566 0 8762566 A A A A A A A A A A A A A A A A G G A A
6 chr6_8766867 0 8766867 G G G G G G G G G G G G G G G G A G G G
6 chr6_8773374 0 8773374 G G G G G G A G G G G G G G G G G G G G
6 chr6_8774384 0 8774384 G G G G G G G G G G G G G G G G A A G G
6 chr6_8776731 0 8776731 A A A A A A A A A A A A T T T T A A A A
6 chr6_8784519 0 8784519 C C C C C T C C C C C C C C C C C C C C
6 chr6_8787494 0 8787494 A A G G A G A A A A A A A A A A A A A A
6 chr6_8793070 0 8793070 A A A A A A A A G G G G A A A A A A G G
6 chr6_8797382 0 8797382 C T C C C C C C C C C C C C C C C C C C
6 chr6_8797576 0 8797576 T T T T T T T T C C C C T T T T T T C C
6 chr6_8797687 0 8797687 T T T T C C T T T T T T T T T T T T T T
6 chr6_8798080 0 8798080 G G G G G G G G T T T T G G G G G G T T
6 chr6_8798119 0 8798119 T T C C C C T T C C C C T T C C T T C C
6 chr6_8799319 0 8799319 A A A A A A A A A A A A A A G G A A A A
6 chr6_8802438 0 8802438 T T T T C T T T T T T T T T T T T T T T
6 chr6_8805548 0 8805548 T T T T T T T T C C C C T T T T T T C C
6 chr6_8806111 0 8806111 G G G G G G G G G G G G G G A A G G G G
6 chr6_8811942 0 8811942 A A A A A A A A T T T T A A A A A A T T
6 chr6_8812055 0 8812055 C C T T T T C C T T T T T T T T T T T T
6 chr6_8812503 0 8812503 G G A A G G G G G G G G G G G G G G G G
6 chr6_8813927 0 8813927 A A A A A A A A G G G G A A A A A A G G
6 chr6_8814857 0 8814857 T T T T T T T T G G G G T T T T T T G G
6 chr6_8820613 0 8820613 G G G G G G G G A G G G G G A A G G G G
6 chr6_8821032 0 8821032 A A A A A A A A C C C C A A A A A A C C
6 chr6_8823321 0 8823321 C C G G G G C C G G G G G G G G G G G G
6 chr6_8825244 0 8825244 G G G G G G G G A A A A G G G G G G A A
6 chr6_8826736 0 8826736 G G G G G G G G A G A A G G G G G G A A
6 chr6_8826749 0 8826749 A A A A A A A A G G G G A A A A A A G G
6 chr6_8844979 0 8844979 C C C C A C C C C C C C C C C C C C C C
6 chr6_8860361 0 8860361 G G G G G G G G G G A G G G G G G G G G
6 chr6_8867790 0 8867790 G G G G G G G G G G G G G G A A A A G G
6 chr6_8872471 0 8872471 G G G G G G G G G G G G G G G G A A G G
6 chr6_8874117 0 8874117 C C C C C C C C T T C T C C C C C C T T
6 chr6_8878063 0 8878063 G G G G G G G G A A A A G G G G G G A A
6 chr6_8884703 0 8884703 T T T T C T T T T T T T T T T T T T T T
6 chr6_8892702 0 8892702 C C C C C C C C C C C C T T T T C C C C
6 chr6_8893678 0 8893678 T T T T T T T T C C C C T T T T T T C C
6 chr6_8896695 0 8896695 C C C C C T C C C C C C T T T T T T C C
6 chr6_8907368 0 8907368 A A A A A A A A A A A A A A A A G G A A
6 chr6_8907761 0 8907761 G G G G G G G G C C C C G G G G G G C C
6 chr6_8908495 0 8908495 A A A A A A A A A A A A A A C C A A A A
6 chr6_8914375 0 8914375 C C C C C C C C C C C C C C C G C C C C
6 chr6_8920202 0 8920202 T T T T T T T T T T T T T T G G T T T T
6 chr6_8920488 0 8920488 C C C C C C C C C C A C C C C C C C C C
6 chr6_8929105 0 8929105 A A A A A A A A G G G G G G G G G G G G
6 chr6_8929231 0 8929231 G G G G G G G G A A A A G G G G G G A A
6 chr6_8934876 0 8934876 C C C C C C C C A A A A C C C C C C A A
6 chr6_8935240 0 8935240 G G A A A A G G A A A A A A A A A A A A
6 chr6_8935932 0 8935932 G G G G G G G G G G G G A G G G G G G G
6 chr6_8939383 0 8939383 G G G G G G G G A A A A G G G G G G A A
6 chr6_8941023 0 8941023 A A A A A A A A C C C C A A A A A A C C
6 chr6_8941867 0 8941867 C C C C C C C C G G G G C C C C C C G G
6 chr6_8945867 0 8945867 A A A A A A A A G G G G A A A A A A G G
6 chr6_8947613 0 8947613 C C C C C C C C T T T T C C C C C C T T
6 chr6_8947684 0 8947684 A A A A A A A A G G G G A A A A A A G G
6 chr6_8954957 0 8954957 G G A G A A G G G G G G G G G G G G G G
6 chr6_8955771 0 8955771 C C C C C C C C T T T T C C C C C C T T
6 chr6_8956161 0 8956161 A A A A A A A A G G G G A A A A A A G G
6 chr6_8974574 0 8974574 G G G G G G G G G G G G G G G G A A G G
6 chr6_8976947 0 8976947 C C C C C C C C C C C G C C C C C C C C
6 chr6_8978164 0 8978164 G G G G A G G G G G G G G G G G G G G G
6 chr6_8979448 0 8979448 A A A A A A A A G G G G A A A A A A G G
6 chr6_8985181 0 8985181 T T T T T T T T T T T T T T T T C C T T
6 chr6_8985851 0 8985851 G G G G G G G G A A A A G G G G G G A A
6 chr6_8985991 0 8985991 T T T T T T T T C C C C T T T T T T C C
6 chr6_8986832 0 8986832 G G G G G G G G G G A G G G G G G G G G
6 chr6_8992602 0 8992602 C C C C C C C C T T T T C C C C C C T T
6 chr6_8995182 0 8995182 C C C C C C C C T T T T C C C C C C T T
6 chr6_8995764 0 8995764 C C C C C G C C C C C C C C C C C C C C
6 chr6_8996658 0 8996658 T T C C C C T T C C C C C C C C C C C C
6 chr6_9013009 0 9013009 A A A A A A A A G G G G A A A A A A G G
6 chr6_9013048 0 9013048 G G G G G G G G A A A A G G G G G G A A
6 chr6_9013581 0 9013581 A A A A A A A A A A A A C C A A A A A A
6 chr6_9016287 0 9016287 C C C C C T C C C C C C C C C C C C C C
6 chr6_9020565 0 9020565 T T T T T T T T T T T T T T C T T T T T
6 chr6_9024441 0 9024441 G G G G G G G G G G G G G G G G A A G G
6 chr6_9030064 0 9030064 A A A A A A A A C C C C A A A A A A C C
6 chr6_9039166 0 9039166 T T T T T T T T C C C C T T T T T T C C
6 chr6_9047453 0 9047453 A A A A A A A A A A A A A A G G A A A A
6 chr6_9054555 0 9054555 G G G G G G G G C C C C G G G G G G C C
6 chr6_9055055 0 9055055 A A G G G G A A G G G G G G G G G G G G
6 chr6_9056832 0 9056832 T T C C C C T T T T T T T T T T T T T T
6 chr6_9056919 0 9056919 T T T T T T T T T T T T C C T T T T T T
6 chr6_9058319 0 9058319 G G A A G G G G G G G G G G G G G G G G
6 chr6_9059053 0 9059053 G G A A G G G G G G G G G G G G G G G G
6 chr6_9061304 0 9061304 T T T T T T T T C T T T T T T T T T T T
6 chr6_9062333 0 9062333 G G G G G G G G G G G G G G G T G G G G
6 chr6_9065821 0 9065821 G G G G G G G G A A A A G G G G G G A A
6 chr6_9067067 0 9067067 G G A A A A G G G G G G G G G G G G G G
6 chr6_9068095 0 9068095 C C C C C C C T C C C C C C C C C C C C
6 chr6_9068105 0 9068105 C C C C C C C C T T T T C C C C C C T T
6 chr6_9070885 0 9070885 T T C C C C T T C C C C C C C C T T C C
6 chr6_9078227 0 9078227 A G G G G G G G G G G G G G G G G G G G
6 chr6_9085688 0 9085688 G G G G G G G G G G G G G G G G A G G G
6 chr6_9089818 0 9089818 C C C C C C C C C T C C C C C C C C C C
6 chr6_9090527 0 9090527 G G G G G G G G G G G G G G G G A A G G
6 chr6_9094211 0 9094211 C C C C C C C C T T T T C C C C C C T T
6 chr6_9095334 0 9095334 G G G G G G G G G G G G A G G G G G G G
6 chr6_9097269 0 9097269 C C C C C C T T C C C C C C C C C C C C
6 chr6_9100645 0 9100645 G G G G G G G G A A A A G G G G G G A A
6 chr6_9105397 0 9105397 C C C C C C C C T T T T C C C C C C T T
6 chr6_9110109 0 9110109 G G G G G G G G G G G G G G G G C C G G
6 chr6_9113374 0 9113374 G G G G G G G G A A A A A A A A A A A A
6 chr6_9116379 0 9116379 C C C C C C C C C C C C C C C C C T C C
6 chr6_9128253 0 9128253 A A A A A A A A A A A A A A A A G G A A
6 chr6_9128946 0 9128946 A A A A A A A A A A A G A A A A A A A A
6 chr6_9130897 0 9130897 C C C C C C C C C T C T C C C C C C C C
6 chr6_9132436 0 9132436 G G G G G G G G G G G G A G G G G G G G
6 chr6_9142041 0 9142041 C C C C C C C C C C C C C C C C C T C C
6 chr6_9146098 0 9146098 A A A A A A A A A A A A A A G G A A A A
6 chr6_9148647 0 9148647 G G G G G G G G G G G G G G T T G G G G
6 chr6_9152002 0 9152002 C C C C C T C C C C C C C C C C C C C C
6 chr6_9153477 0 9153477 A A A A A A A A A A A A C C C C C C A A
6 chr6_9158955 0 9158955 A A A A A A A A G G A A A A A A A A A A
6 chr6_9162435 0 9162435 G G A G G G G G G G G G G G G G G G G G
6 chr6_9166136 0 9166136 T T T T T T T T C C T T T T T T T T T T
6 chr6_9175857 0 9175857 C C C C C C C C C C C C T T C C C C C C
6 chr6_9177009 0 9177009 C C C C C C C C C C C C C C C C T T C C
6 chr6_9178060 0 9178060 G G A G G G G G G G G G G G G G G G G G
6 chr6_9189075 0 9189075 C C C C C C C C T T T T C C C C C C T T
6 chr6_9190478 0 9190478 C C C C C C C C C C C T C C C C C C C C
6 chr6_9192884 0 9192884 C C C C C C C T C C C C C C C C C C C C
6 chr6_9194766 0 9194766 T T T T T T T T G G G G T T T T T T G G
6 chr6_9198461 0 9198461 T T T T T T T T C C C C T T T T T T C C
6 chr6_9202412 0 9202412 C C C C C C C C A A A A C C C C C C A A
6 chr6_9203881 0 9203881 G G G G G G G G G G G G G G T T G G G G
6 chr6_9208084 0 9208084 A A A A A A A A G G G G A A A A A A G G
6 chr6_9213544 0 9213544 C C T T C C C C C C C C C C C C C C C C
6 chr6_9214769 0 9214769 C C C C C C C C C C C G C C C C C C G G
6 chr6_9215377 0 9215377 C C C C C C C C C C C C C C A A A A C C
6 chr6_9215873 0 9215873 C C C C C C C C C C C C T T T T T T C C
6 chr6_9215881 0 9215881 C C C C C C C C C C C T C C C C C C T T
6 chr6_9219212 0 9219212 C C C C G G C C C C C C C C C C C C C C
6 chr6_9221778 0 9221778 G G G G G G G G G G G G G T G G G G G G
6 chr6_9221827 0 9221827 G G G G G G G G A A A A G G A A A A A A
6 chr6_9223471 0 9223471 G G G G G G G G C C C C G G G G G G C C
6 chr6_9232180 0 9232180 A A A A A A A A G G G G A A A A A A G G
6 chr6_9232355 0 9232355 G G G G G G G G G G G G A A G G G G G G
6 chr6_9233329 0 9233329 C C C C C C C C C C C C C C A C C C C C
6 chr6_9236820 0 9236820 C C C C C C C C T T T T C C C C C C T T
6 chr6_9238276 0 9238276 C C C C C C C C T T T T C C C C C C T T
6 chr6_9238528 0 9238528 C C C C C C C C C C C C C C C T C C C C
6 chr6_9249863 0 9249863 T T T T T T T T C C C C T T T T T T C C
6 chr6_9252321 0 9252321 C C C C C C C C T T T T C C C C C C T T
6 chr6_9264038 0 9264038 T T T T T T T T T T T T T T T T A A T T
6 chr6_9264144 0 9264144 G G G G G G G G G G G G C G G G G G G G
6 chr6_9266408 0 9266408 A A C C A C A A A A A A A A A A A A A A
6 chr6_9266816 0 9266816 A A G G G G A A G G G G G G G G G G G G
6 chr6_9274287 0 9274287 A A G G A G A A A A A A A A A A A A A A
6 chr6_9277300 0 9277300 C C C C C T C C T T T T C C T T C C T T
6 chr6_9280186 0 9280186 A A A A A A A A A A A A C C A A A A A A
6 chr6_9280451 0 9280451 G G G G A G G G G G G G G G G G G G G G
6 chr6_9282464 0 9282464 C C C C C C C C C C C C T T C C C T C C
6 chr6_9282559 0 9282559 A A T T T T A A A A A A T T T T T T A A
6 chr6_9284554 0 9284554 C C C C C C C C C C C C A A A C C C C C
6 chr6_9284643 0 9284643 A A A A A A A A G G G G A A A A A A G G
6 chr6_9293026 0 9293026 C T C C C C C C C C C C C C C C C C C C
6 chr6_9299614 0 9299614 C C C C C C C C C C C C C C C C A A C C
6 chr6_9301254 0 9301254 T T T T T T T T T T C T T T T T T T T T
6 chr6_9303754 0 9303754 G G G G G G G G G G G G C C C C C C G G
6 chr6_9305185 0 9305185 C C C C C C C C C T C C C C C C C C C C
6 chr6_9310068 0 9310068 T T C C C C T T T T T T C C C C C C T T
6 chr6_9312728 0 9312728 C C C C C C C C C C C C T T C C C C C C
6 chr6_9312996 0 9312996 A G A A A A A G A A A A A A A A A A A A
6 chr6_9314509 0 9314509 T T T T T T T T G G T T T T T T T T G G
6 chr6_9320432 0 9320432 A A A A A A A A A A C C A A A A A A C C
6 chr6_9322550 0 9322550 T T T T T T T T C C C C T T T T T T C C
6 chr6_9324535 0 9324535 A A A A A G A A G G G G G G G G G G G G
6 chr6_9330425 0 9330425 T T T T T T T T C C C C T T T T T T C C
6 chr6_9334255 0 9334255 C C C C C T C C C C C C C C C C C C C C
6 chr6_9335072 0 9335072 A G G G G G G G G G G G G G G G G G G G
6 chr6_9340672 0 9340672 C C C C C C C C T T T T C C C C C C T T
6 chr6_9347213 0 9347213 C C C C C C C C A A A A C C C C C C A A
6 chr6_9348644 0 9348644 C C C T C C C C C T C C C C C C C C C C
6 chr6_9351800 0 9351800 G G G G G G G G C G C C G G G G G G C C
6 chr6_9353356 0 9353356 C C C C C T C C C C C C C C C C C C C C
6 chr6_9354586 0 9354586 G G G G G G G G A A A A G G G G G G A A
6 chr6_9362979 0 9362979 T T T T T T T T C T C T T T T T T T T T
6 chr6_9365295 0 9365295 C C C C C C C C C C C C C T C C C C C C
6 chr6_9366122 0 9366122 A A A A A A A A A A A A A A G G A A A A
6 chr6_9366858 0 9366858 C C C C C C C C C C C C C T C C C C C C
6 chr6_9376329 0 9376329 C C T T T T C C T T T T T T T T T T T T
6 chr6_9385010 0 9385010 T T C C C C T T T T T T C C C C C C T T
6 chr6_9390488 0 9390488 T T T T T T T T C C C C T T T T T T C C
6 chr6_9392860 0 9392860 C C C C C T C C C C C C C C C T C C C C
6 chr6_9395355 0 9395355 C C C C C C C C C C C C C C T T C C C C
6 chr6_9396582 0 9396582 G G G G G G G G G G G G A A G G G G G G
6 chr6_9398591 0 9398591 T T T T T T T T A A A A T T T T T T A A
6 chr6_9409223 0 9409223 G G G G C G G G G G G G G G G G G G G G
6 chr6_9409407 0 9409407 T T C C C C T T C C C C C C C C C C C C
6 chr6_9413902 0 9413902 C C C C C C C C C T C C C C C C C C C C
6 chr6_9416952 0 9416952 C C C C C C C C C C C C T T T T C C C C
6 chr6_9421650 0 9421650 C C C C C C C C C C C C C C T T C C C C
6 chr6_9421735 0 9421735 C C C C A C C C A A A A A A A A A A A A
6 chr6_9425015 0 9425015 C C A A A A C C C C C C A A A A A A C C
6 chr6_9426836 0 9426836 A A A A A A A A G G G G A A A A A A G G
6 chr6_9429450 0 9429450 C C T T C T C C T T T T T T T T T T T T
6 chr6_9430060 0 9430060 G G G G G G G G G G G G G T G G G G G G
6 chr6_9432663 0 9432663 C C T T T T C C T T T T C C C C C C T T
6 chr6_9439607 0 9439607 C C T T C T C C C C C C T T T T T T C C
6 chr6_9442383 0 9442383 A A A A A A A A A A A A A A A A A G A A
6 chr6_9446113 0 9446113 C C C C C T C C C C C C C C C C C C C C
6 chr6_9446203 0 9446203 C G G G G G G G G G G G G G G G G G G G
6 chr6_9448874 0 9448874 T T T T T T T T C C C C T T T T T T C C
6 chr6_9449838 0 9449838 A A A A A A A A A A A A A A T T A A A A
6 chr6_9450374 0 9450374 A A A A A A A A A A A A A A A A A G A A
6 chr6_9452611 0 9452611 G G G G G G G G G G G G G G G G A G G G
6 chr6_9453218 0 9453218 C C C C C C C C T T T T C C C C C C T T
6 chr6_9454702 0 9454702 A A G G A A A A A A A A A A A A A A A A
6 chr6_9463059 0 9463059 G G C G G G G G G G G G G G G G G G G G
6 chr6_9463796 0 9463796 T T C C C C C C C C C C C C C C C C C C
6 chr6_9476387 0 9476387 A A A A A A A A G G G G A A A A A A G G
6 chr6_9480910 0 9480910 A A A A A A A A G G G G A A A A A A G G
6 chr6_9485169 0 9485169 G G A G G G G G G G G G G G G G G G G G
6 chr6_9495316 0 9495316 C C C C C C C C A C A A C C C C C C A A
6 chr6_9497379 0 9497379 A A A A A A A A G G G G A A A A A A G G
6 chr6_9501882 0 9501882 C C C C C C C C G G G G C C C C C C G G
6 chr6_9503880 0 9503880 G G G G G G G G A G G G G G G G G G G G
6 chr6_9504023 0 9504023 C C C C C C C C G G G G C C C C C C G G
6 chr6_9504512 0 9504512 T T T T C T T T T T T T T T T T T T T T
6 chr6_9505691 0 9505691 C C C C C T C C C C C C C C C C C C C C
6 chr6_9506986 0 9506986 G G G G A G G G G G G G G G G G G G G G
6 chr6_9508562 0 9508562 G G G G G G G G G G G G A G G G G G G G
6 chr6_9508973 0 9508973 C C C C C C C C C C C C C C C C C T C C
6 chr6_9516438 0 9516438 A C C C C C A C C C C C C C C C C C C C
6 chr6_9520579 0 9520579 G G G G G G G G G G G G T T G G T T G G
6 chr6_9522558 0 9522558 A A A A A A A A A A A A G G A G A A A A
6 chr6_9522955 0 9522955 A A C C A A A A A A A A A A A A A A A A
6 chr6_9525782 0 9525782 C C T T C T C C C C C C C C C C C C C C
6 chr6_9532757 0 9532757 C C C C C C C C T T T T C C C C C C T T
6 chr6_9535724 0 9535724 A A A A A A A A G G G G A A A A A A G G
6 chr6_9536884 0 9536884 C C A C A C C C A A A A A A A A A A A A
6 chr6_9538637 0 9538637 T T T T T T T T G G G G T T T T T T G G
6 chr6_9539315 0 9539315 C C C C C C C C T T T T C C C C C C T T
6 chr6_9543559 0 9543559 A A A A A A A A G G G G A A A A A A A A
6 chr6_9545317 0 9545317 C C C C C C C C C C C T C C C C C C C C
6 chr6_9551014 0 9551014 T T T T T T T T T T T T T T T T G G T T
6 chr6_9554923 0 9554923 A A G G G G A A G G G G G G G G G G G G
6 chr6_9555808 0 9555808 G G A A A A G G A A A A G G G G G G A A
6 chr6_9556484 0 9556484 C C C T C C C C C C C C C C C C C C C C
6 chr6_9557819 0 9557819 A A A A A A A A T T T T A A A A A A T T
6 chr6_9558245 0 9558245 A A A A A A A A A A A A G G A A A A A A
6 chr6_9558939 0 9558939 G G G G G G G G C C C C G G G G G G C C
6 chr6_9568795 0 9568795 A A A A A A A A A A A A A T A A A A A A
6 chr6_9568933 0 9568933 G G G G G G G G G G G G A A A A A A G G
6 chr6_9580371 0 9580371 C C C C C C C C C C C C T T T T T T C C
6 chr6_9586054 0 9586054 C C C C C C C C C C C C C T C C C C C C
6 chr6_9586193 0 9586193 G T T T T T T T T T T T T T T T T T T T
6 chr6_9593221 0 9593221 A A A A A A A A G G G G A A A A A A G G
6 chr6_9594978 0 9594978 G G G G G G G G G G G G A G G G G G G G
6 chr6_9595648 0 9595648 C C C C C C C C A A A A C C C C C C A A
6 chr6_9595663 0 9595663 C C C C C C C C C C C C C T C C C C C C
6 chr6_9596666 0 9596666 C C C C C C C C C C C C C C C C C T C C
6 chr6_9596833 0 9596833 G G A A A A A G A A A A A A A A A A A A
6 chr6_9601780 0 9601780 G T T T T T T T T T T T T T T T T T T T
6 chr6_9604774 0 9604774 G G G G G G G G G G G G A A G G A A G G
6 chr6_9616296 0 9616296 C C C C C T C C C C C C C C C C C C C C
6 chr6_9616332 0 9616332 A A A A A A A A T T T T A A A A A A T T
6 chr6_9617168 0 9617168 G G G G G G G G T T T T G G G G G G T T
6 chr6_9619323 0 9619323 T T T T T T T T G G G G T T T T T T G G
6 chr6_9620315 0 9620315 C C C C C C C C T T T T C C C C C C T T
6 chr6_9620804 0 9620804 A A A A A A A A G G G G A A A A A A G G
6 chr6_9623734 0 9623734 C C C C C C C C C C C C C T C C C C C C
6 chr6_9631302 0 9631302 T T T T T T T T C C C C T T T T T T C C
6 chr6_9637604 0 9637604 A C C C C C A C C C C C C C C C C C C C
6 chr6_9650697 0 9650697 G G G G G G G G G G G G G G C C G G G G
6 chr6_9656746 0 9656746 A A A A A A A A C C C C A A A A A A C C
6 chr6_9660572 0 9660572 G G G G G G G G G G G G G G G G A A G G
6 chr6_9667283 0 9667283 G G G G G G G G G G G G G G G T G G G G
6 chr6_9669112 0 9669112 A A A G G G A A A A A A A A A A A A A A
6 chr6_9684739 0 9684739 G G G G G G G T G G G G G G G G G G G G
6 chr6_9686254 0 9686254 C C C C C C C C A A A A C C C C C C A A
6 chr6_9686709 0 9686709 G G G G G G G G A A A A G G G G G G A A
6 chr6_9688678 0 9688678 C C C C A A C C C C C C C C C C C C C C
6 chr6_9691409 0 9691409 G G C C C C G G C C C C C C C C C C C C
6 chr6_9693239 0 9693239 T T T T T T T T C C C C T T T T T T C C
6 chr6_9693650 0 9693650 C C C C C C C C C C C C C C C T C C C C
6 chr6_9693667 0 9693667 A A A A A A A A G G G G A A A A A A G G
6 chr6_9694406 0 9694406 G G G G G G G G T T T T G G G G G G T T
6 chr6_9695649 0 9695649 A A A A A A A A G G G G A A A A A A G G
6 chr6_9696902 0 9696902 A A A A A A A A G G G G A A A A A A G G
6 chr6_9699059 0 9699059 G G A A A A A G A A A A A A A A A A A A
6 chr6_9699784 0 9699784 A A G G G G A A G G G G G G G G G G G G
6 chr6_9700001 0 9700001 A A A A A A A A T T T T A A A A A A T T
6 chr6_9700406 0 9700406 G G G G G G G G G G G G A G G G G G G G
6 chr6_9705040 0 9705040 T T T T T T T T C C C C T T T T T T C C
6 chr6_9705962 0 9705962 C C C C C C C C C C T T C C C C C C C C
6 chr6_9710039 0 9710039 A A A A A A A A A G A G A A A A A A G G
6 chr6_9713207 0 9713207 A A C C C C C C C C C C C C C C C C C C
6 chr6_9719155 0 9719155 G G G G G G G G G G G G A G G G G G G G
6 chr6_9722253 0 9722253 A A A A A A A A A A A A A A A G A A A A
6 chr6_9722761 0 9722761 T T C C C C T T T T T T C C C C C C T T
6 chr6_9728095 0 9728095 C C C C C C C C G G G G C C C C C C G G
6 chr6_9739326 0 9739326 T T C T C T T T T T T T T T T T T T T T
6 chr6_9739480 0 9739480 A A C C C C A A C C C C C C C C C C C C
6 chr6_9741017 0 9741017 G G G G G G G G G G G G A G G G G G G G
6 chr6_9750415 0 9750415 G G G G G G G G G G G G G G A G G G G G
6 chr6_9753566 0 9753566 A A A A A A A A G G G G A A A A A A G G
6 chr6_9754125 0 9754125 T T T T T T T T C C C C T T T T T T C C
6 chr6_9754349 0 9754349 A A A A A A A A A G A A A A A A A A A A
6 chr6_9759768 0 9759768 G G G G G G G G T T T T G G G G G G T T
6 chr6_9765562 0 9765562 A G G G G G A G G G G G G G G G G G G G
6 chr6_9768154 0 9768154 C C C C C C C C T T T T C C C C C C T T
6 chr6_9776400 0 9776400 T T T T T T T T T T T T C T T T T T T T
6 chr6_9778101 0 9778101 T T T T T T T T C C T T T T T T T T T T
6 chr6_9782876 0 9782876 C C C C C C C C C C C C C T C C C C C C
6 chr6_9785240 0 9785240 G G G G G G G G A A A A G G G G G G A A
6 chr6_9786027 0 9786027 A A A A A A A A G G G G A A A A A A G G
6 chr6_9787149 0 9787149 T T T T C C T T T T T T T T T T T T T T
6 chr6_9794600 0 9794600 C C C C C C C C C C C C C T C C C C C C
6 chr6_9803142 0 9803142 A A A A A A A A A A A A G G G G G G A A
6 chr6_9803193 0 9803193 G G C G C G G G G G G G G G G G G G G G
6 chr6_9818222 0 9818222 T T T T T T T T T T T T T T C C T T T T
6 chr6_9826812 0 9826812 C C C C C T C C C C C C C C C C C C C C
6 chr6_9828023 0 9828023 G G A A A A A A A A A A A A A A A A A A
6 chr6_9828541 0 9828541 G G A A G G G G G G G G G G G G G G G G
6 chr6_9828569 0 9828569 G G G G A G G G G G G G G G G G G G G G
6 chr6_9839147 0 9839147 T T T T T T T T C C C T T T T T T T T T
6 chr6_9842484 0 9842484 A A A A A A A A A A A G A A A A A A A A
6 chr6_9843499 0 9843499 T T T T T T T T T T T T G T T T T T T T
6 chr6_9845213 0 9845213 A A A A A T A A A A A A A A A A A A A A
6 chr6_9848874 0 9848874 T T T T T T T T C C C C T T T T T T C C
6 chr6_9853953 0 9853953 G G G G G G A G A A A A G G G G G G A A
6 chr6_9857979 0 9857979 G G G G G G A G G G G G G G G G G G G G
6 chr6_9863220 0 9863220 A A A A A A A T A A A A A A A A A A A A
6 chr6_9879966 0 9879966 G G G G G G G G G T G G G G G G G G G G
6 chr6_9881605 0 9881605 C C C C C C C C T T T T C C C C C C T T
6 chr6_9882356 0 9882356 C C C C C C C C C C C C G G C C C C C C
6 chr6_9884497 0 9884497 T T T T T T T T A A A A T T T T T T A A
6 chr6_9891268 0 9891268 C C A A A A A A A A A A A A A A A A A A
6 chr6_9895768 0 9895768 C C C C C C C C G G G G C C C C C C G G
6 chr6_9900192 0 9900192 G G G T G T G G T T T T T T T T T T T T
6 chr6_9900518 0 9900518 A A A A A G A A A A A A A A A A A A A A
6 chr6_9900685 0 9900685 C T T T T T C C T T T T T T T T T T T T
6 chr6_9909585 0 9909585 A A A A A A A A A A A A A A A A G G A A
6 chr6_9918034 0 9918034 C C C C C C C C T T T T C C C C C C T T
6 chr6_9923625 0 9923625 A A A A A A A A A A A A A G A A A A A A
6 chr6_9924392 0 9924392 C C C C C C C C G G G G C C C C C C G G
6 chr6_9927275 0 9927275 G G G G G T G G G G G G G G G G G G G G
6 chr6_9940173 0 9940173 C C T T C T C C C C C C C C C C C C C C
6 chr6_9944146 0 9944146 C T C C C C C T C C C C C C C C C C C C
6 chr6_9948861 0 9948861 C T T T T T T T T T T T T T T T T T T T
6 chr6_9951186 0 9951186 C C C C C C C C T T T T C C C C C C T T
6 chr6_9955026 0 9955026 G G G G G G G G G T G G G G G G G G T T
6 chr6_9955159 0 9955159 C C C C C G C C C C C C C C C C C C C C
6 chr6_9968095 0 9968095 C C C C C C C C C C C C A C C C C C C C
6 chr6_9971523 0 9971523 G G A G G G G G G G G G G G G G G G G G
6 chr6_9987001 0 9987001 T T T T T T T T C C C C T T T T T T C C
6 chr6_9988146 0 9988146 T T T T T T T T A A A A T T T T T T A A
6 chr6_9989266 0 9989266 T T T T T T T T G G G G T T T T T T G G
6 chr6_9990182 0 9990182 T T T T C C T T T T T T T T T T T T T T
6 chr6_9990286 0 9990286 C C C C C C C C G G G G C C C C C C G G
6 chr6_9993594 0 9993594 T T T T T T T T T T T T T T C C T T T T
6 chr6_10003212 0 10003212 G G G G G G G G A A A A G G G G G G A A
6 chr6_10007441 0 10007441 T T T T T T T T T T T T C T T T T T T T
6 chr6_10007945 0 10007945 T T T T T T T T G G G G T T T T T T G G
6 chr6_10010407 0 10010407 G G A A A A G G G G G G G G G G G G G G
6 chr6_10016474 0 10016474 G G G G A A G G G G G G G G G G G G G G
6 chr6_10019149 0 10019149 G G A A G G G G G G G G G G G G G G G G
6 chr6_10021837 0 10021837 A G G G G G G G G G G G G G G G G G G G
6 chr6_10022725 0 10022725 C C C C C C C C C C C C A A C C C C C C
6 chr6_10025764 0 10025764 G G G G G G G G G G G G G G G G T T G G
6 chr6_10026137 0 10026137 A G G G G G G G G G G G G G G G G G G G
6 chr6_10026138 0 10026138 G G G G G G G G G G G G G G C C G G G G
6 chr6_10027132 0 10027132 A A A A A A A A A A A A A G A A A A A A
6 chr6_10031575 0 10031575 C C C C C C C C A C C C C C C C C C C C
6 chr6_10036140 0 10036140 G G G G G G A G G G G G G G G G G G G G
6 chr6_10040735 0 10040735 T T C T C T T T T T T T T T T T T T T T
6 chr6_10050999 0 10050999 C C C C C C C C T T T T C C C C C C T T
6 chr6_10056908 0 10056908 G G A A G G G G G G G G G G G G G G G G
6 chr6_10056916 0 10056916 G G G G G G G G C C C C G G G G G G C C
6 chr6_10066698 0 10066698 C C C T C C C C C C C C C C C C C C C C
6 chr6_10087915 0 10087915 A G G G G G G G G G G G G G G G G G G G
6 chr6_10094060 0 10094060 G G A A A G G G G G G G G G G G G G G G
6 chr6_10108229 0 10108229 A A A A A A A A G G G G A A A A A A G G
6 chr6_10109749 0 10109749 A A A A A A A A A A A A C C A A A A A A
6 chr6_10112013 0 10112013 T T T T T T T T T T T T T T C C T T T T
6 chr6_10117098 0 10117098 A A A A A A A G A A A A A A A A A A A A
6 chr6_10120166 0 10120166 C C C C C C C T T T T T C C C C C C T T
6 chr6_10123339 0 10123339 G G G G G G G G G G G G A G G G G G G G
6 chr6_10123341 0 10123341 C C C C C C C C C C C C C T C C C C C C
6 chr6_10123461 0 10123461 T T T T T T T T T T G T T T T T T T T T
6 chr6_10127510 0 10127510 T T T T T T T T C C C C T T T T T T C C
6 chr6_10136120 0 10136120 A C A A A A A C A A A A A A A A A A A A
6 chr6_10138958 0 10138958 G G G G G G G G C C C C G G G G G G C C
6 chr6_10166803 0 10166803 G G G G G G G G T T T T G G G G G G T T
6 chr6_10167915 0 10167915 G G G G G G G G G G G G G G C G G G G G
6 chr6_10168451 0 10168451 T T T T T T T T C C C C T T T T T T C C
6 chr6_10169876 0 10169876 G G G G G G G G G G C G G G G G G G G G
6 chr6_10170136 0 10170136 T T T T T T T T T T T T C T T T T T T T
6 chr6_10172493 0 10172493 G G G G G G G G A G A G G G G G G G G G
6 chr6_10174182 0 10174182 T T C C C C T T C C C C C C C C C C C C
6 chr6_10178606 0 10178606 T T C C C C T T C C C C C C C C C C C C
6 chr6_10178972 0 10178972 T T T T C T T T T T T T T T T T T T T T
6 chr6_10180928 0 10180928 C C C C C C C C C C C C C T C C C C C C
6 chr6_10184723 0 10184723 G G G G G G G G G G G G G G A G G G G G
6 chr6_10185481 0 10185481 G G G G C G G G G G G G G G G G G G G G
6 chr6_10187731 0 10187731 C C C C C C C C C C C C T T C C C C C C
6 chr6_10191309 0 10191309 C C C C C C C C T T T T C C C C C C T T
6 chr6_10194718 0 10194718 C C C C C C C C C C C C C C C C C G C C
6 chr6_10207515 0 10207515 A A A A A G A A A A A A A A A A A A A A
6 chr6_10212599 0 10212599 G G G G G G G G G G A G G G G G G G G G
6 chr6_10218271 0 10218271 C T C C C C C C C C C C C C C C C C C C
6 chr6_10218513 0 10218513 G G A A A G G G G G G G G G G G G G G G
6 chr6_10220857 0 10220857 C C T T C T C C C C C C C C C C C C T T
6 chr6_10227557 0 10227557 A A A A A A A A A A A A A A T T A A A A
6 chr6_10230781 0 10230781 G G G G G G A G G G G G G G G G G G G G
6 chr6_10232289 0 10232289 C C C C C C C C T T T T C C C C C C T T
6 chr6_10234256 0 10234256 C C C C C C C C C C C C C C T T C C C C
6 chr6_10235040 0 10235040 A A A A A A A A A A A A A A A A G G A A
6 chr6_10236203 0 10236203 A G G G G G G G G G G G G G G G G G G G
6 chr6_10245621 0 10245621 T T T T T T T T T T C C T T T T T T C C
6 chr6_10255862 0 10255862 A A A A A A A A C C C C A A A A A A C C
6 chr6_10257620 0 10257620 T T T T T T T T C C C C T T T T T T C C
6 chr6_10259206 0 10259206 G G G G G G G G G G A G G G G G G G G G
6 chr6_10262444 0 10262444 G G G G G G G G C C C C G G G G G G C C
6 chr6_10265516 0 10265516 T T T T T T T T T T T T T T T T C C T T
6 chr6_10273821 0 10273821 C C C C C C C C T T T T C C C C C C T T
6 chr6_10277055 0 10277055 A A A A A A A A A A A A A A A A A C A A
6 chr6_10277723 0 10277723 G G G G G G G G A A A A G G G G G G A A
6 chr6_10281964 0 10281964 G G G G G G A G G G G G G G G G G G G G
6 chr6_10284789 0 10284789 G G A G G G G G G G G G G G G G G G G G
6 chr6_10290055 0 10290055 G G G G G G G G A G A G G G G G G G G G
6 chr6_10290481 0 10290481 C C C C C C C C C C C C C C T T C C C C
6 chr6_10292989 0 10292989 T T T T C T T T T T T T T T T T T T T T
6 chr6_10293042 0 10293042 T T T T T T T T C T T T T T T T T T T T
6 chr6_10299789 0 10299789 A A G G G G A A G G G G G G G G G G G G
6 chr6_10304193 0 10304193 C C C C C C C C G G G G C C C C C C G G
6 chr6_10311597 0 10311597 A A A G A A A A A A A A A A A A A A A A
6 chr6_10312964 0 10312964 C C C C C C C C T T T T C C C C C C T T
6 chr6_10315719 0 10315719 C C C C C C C C C C C C C C G G C C C C
6 chr6_10316727 0 10316727 C C C C C C C C T T T T C C C C C C T T
6 chr6_10317689 0 10317689 T T T T T T T T A A A A T T T T T T A A
6 chr6_10320589 0 10320589 C C C C C C C C G G G G C C C C C C G G
6 chr6_10322281 0 10322281 G G G G G G G G G G G G A G G G G G G G
6 chr6_10325256 0 10325256 A A A T A T A A A A A A A T A A T T A A
6 chr6_10326215 0 10326215 A A G G G G A A A A A A A A A A A A A A
6 chr6_10327404 0 10327404 C C C T C C C C C C C C C C C C C C C C
6 chr6_10328225 0 10328225 A A A G A G A A A A A A A A A A A A A A
6 chr6_10340582 0 10340582 C C T T T T T T T T T T T T T T T T T T
6 chr6_10343574 0 10343574 C T C C C C C C T T T T C C C C C C T T
6 chr6_10346674 0 10346674 A A G G G G A A G G G G G G G G A A G G
6 chr6_10348652 0 10348652 G G G G G G G G G G A G G G G G G G G G
6 chr6_10358593 0 10358593 G G G G G G A G G G G G G G G G G G G G
6 chr6_10365168 0 10365168 T T C C C C C T C C C C C C C C C C C C
6 chr6_10365979 0 10365979 C C C C C C C C C T C T C C C C C C C C
6 chr6_10366557 0 10366557 T T T T T T T T T T T T G T T T T T T T
6 chr6_10377781 0 10377781 C C C C C T C C C C C C C C C C C C C C
6 chr6_10380125 0 10380125 G G A A A A G G G G G G G G G G G G G G
6 chr6_10383474 0 10383474 A A A A A G A A A A A A A A A A A A A A
6 chr6_10385938 0 10385938 A A A A A A A A A A A A A G A A A A A A
6 chr6_10386042 0 10386042 C C C C C C C C C C C T C C C C C C C C
6 chr6_10387231 0 10387231 A A A A A A A A A A A A A A G G A A A A
6 chr6_10389926 0 10389926 G G G G G G G G A A A A G G G G G G A A
6 chr6_10392465 0 10392465 G G G G G G G G G G G G G G A G G G G G
6 chr6_10394136 0 10394136 G G G G G G G G G G A G A G G G G G G G
6 chr6_10395050 0 10395050 G G A G A G G G G G G G G G G G G G G G
6 chr6_10406369 0 10406369 T T T T T T T T T T T T C T T T T T T T
6 chr6_10408154 0 10408154 G G G G G G G G A A A A G G G G G G A A
6 chr6_10409900 0 10409900 C C C C C C C C C G C G C C C C C C C C
6 chr6_10414976 0 10414976 G G T T G G G G G G G G G G G G G G G G
6 chr6_10416978 0 10416978 A A A A A A A A A A A A A G A A A A A A
6 chr6_10426518 0 10426518 A A A A A A A A A A A A A G A A A A A A
6 chr6_10432950 0 10432950 G G G G G G G G A A A A G G G G G G A A
6 chr6_10434226 0 10434226 C C T T T T C C T T T T T T T T T T T T
6 chr6_10437383 0 10437383 T T C C C C T T C C C C C C C C C C C C
6 chr6_10441184 0 10441184 T T T T T T T T C C C C T T T T T T C C
6 chr6_10446403 0 10446403 T T C T T T T T T T T T T T T T T T T T
6 chr6_10446812 0 10446812 T T T T T T T T G G G G T T T T T T G G
6 chr6_10465315 0 10465315 G G A A A A G G A A A A A A A A A A A A
6 chr6_10466737 0 10466737 A A A A A A A A A G A G A A A A A A A A
6 chr6_10469805 0 10469805 C C C C C C C C C C C C C C C C T T C C
6 chr6_10473464 0 10473464 T T T T T T T T T T A T T T T T T T T T
6 chr6_10473570 0 10473570 T T T T T T T T C T T T T T T T T T T T
6 chr6_10492502 0 10492502 C C C C C C C C C C C C C C C C A C C C
6 chr6_10493654 0 10493654 C C C C C G C C C C C C C C C C C C C C
6 chr6_10497152 0 10497152 C C C C C C C C C C C C C C C T C C C C
6 chr6_10497335 0 10497335 T T T T T T T T C C C C T T T T T T C C
6 chr6_10509623 0 10509623 A A A A A C A A A A A A A A A A A A A A
6 chr6_10512742 0 10512742 C C G G C G C C C C C C C C C C C C C C
6 chr6_10517509 0 10517509 C C C C C C C C A A A A C C C C C C A A
6 chr6_10519988 0 10519988 C C C C C C C C C C C C G G G G C C C C
6 chr6_10532145 0 10532145 T T T T T T T T C C C C T T T T T T C C
6 chr6_10546702 0 10546702 G G G G G G G G G G G G G G G G C C G G
6 chr6_10557620 0 10557620 T T T T T T T T T T T T C C C C T T T T
6 chr6_10559951 0 10559951 A A A A A A A A A A A A A G A A A A A A
6 chr6_10564138 0 10564138 T T T T T T T T T T T T C T T T T T T T
6 chr6_10569257 0 10569257 G G G G G G G G G G G G G G A A G G G G
6 chr6_10570886 0 10570886 A A A A A A A A A C C C A A A A A A C C
6 chr6_10573188 0 10573188 G G A A A A G G A A A A A A A A A A A A
6 chr6_10574940 0 10574940 C C C C C C C C C T C C C C C C C C C C
6 chr6_10576787 0 10576787 T T T T T T T T C C C T T T T T T T C C
6 chr6_10577247 0 10577247 C C C T C C C C C C C C C C C C C C C C
6 chr6_10586857 0 10586857 A A G G G G A A G G G G G G G G G G G G
6 chr6_10589843 0 10589843 G G C C G G G G G G G G G G G G G G G G
6 chr6_10595979 0 10595979 T T T T T T T T C C C C C C C C C C C C
6 chr6_10608456 0 10608456 G G G G G G G G A A A A A A A A A A A A
6 chr6_10616531 0 10616531 A G A A A A A A A A A A A A A A A A A A
6 chr6_10633377 0 10633377 G G G G G G G G G G G G G G A A G G G G
6 chr6_10637097 0 10637097 C C C C C C C C C C C C C C T T C C C C
6 chr6_10637236 0 10637236 G G G G G G G G G G G G C G G G G G G G
6 chr6_10639668 0 10639668 C C C C C C C T C C C C C C C C C C C C
6 chr6_10653156 0 10653156 A A A A A A A A A A A A A G A A A A A A
6 chr6_10655396 0 10655396 C C C C C C C C G G G G C C C C C C G G
6 chr6_10660078 0 10660078 T T T T T T T T T T T T T T T T A A T T
6 chr6_10666996 0 10666996 T T T T T T T T T T T T C T T T T T T T
6 chr6_10667052 0 10667052 T T T T G T T T T T T T T T T T T T T T
6 chr6_10668791 0 10668791 G G G G G G G G G G G G G G G G A G G G
6 chr6_10693795 0 10693795 C C C C C C C C C C C C T T T T C C C C
6 chr6_10697460 0 10697460 T T C C T T T T T T T T T T T T T T T T
6 chr6_10701539 0 10701539 C C C C C C C C C C C C C C C C T T C C
6 chr6_10703051 0 10703051 C C C C C C C T C C C T C C C C C C C C
6 chr6_10705660 0 10705660 C C C C C C C C C C C C C T C C C C C C
6 chr6_10707444 0 10707444 T T T T T T T T C C C C T T T T T T C C
6 chr6_10710651 0 10710651 T T T T T T T T A A A A T T T T T T A A
6 chr6_10712866 0 10712866 C C A C C C C C C C C C C C C C C C C C
6 chr6_10713570 0 10713570 C C C C C C C C C C C C C C C C C G C C
6 chr6_10716485 0 10716485 G G G G G G G G G G G G G G G G A G G G
6 chr6_10719240 0 10719240 T T T T T T T T A A A A T T T T T T A A
6 chr6_10719898 0 10719898 G G G G G G G G A A A A A G G G G G A A
6 chr6_10726605 0 10726605 A A A A A A A A C C C C A A A A A A C C
6 chr6_10737583 0 10737583 T T T T T T T T C C C C T T T T T T C C
6 chr6_10738870 0 10738870 G G G G A A G G A A A A G G G G G G A A
6 chr6_10743107 0 10743107 A G A A A A A G A A A A A A A A A A A A
6 chr6_10745223 0 10745223 A A A A C C A A A A A A A A A A A A A A
6 chr6_10749743 0 10749743 A A A A G G A A A A A A A A A A A A A A
6 chr6_10757273 0 10757273 A A A A G G A A A A A A A A A A A A A A
6 chr6_10757692 0 10757692 C C C C C C C C C C C C C C C T C C C C
6 chr6_10757702 0 10757702 A A A A A A A A G G G G A A A A A A G G
6 chr6_10764247 0 10764247 A A A A A A A A A A A A A A A A A C A A
6 chr6_10775949 0 10775949 A A A A A A A G A A A A A A A A A A A A
6 chr6_10779878 0 10779878 G G G G G G G G A G G G G G G G G G G G
6 chr6_10784274 0 10784274 C C C C C C C C T T T T C C C C C C T T
6 chr6_10797331 0 10797331 C C C C C C C C T T T T C C C C C C T T
6 chr6_10797443 0 10797443 A A A A A A A A T T T T A A A A A A T T
6 chr6_10800109 0 10800109 C C C C C C C C C T C C C C C C C C C C
6 chr6_10804549 0 10804549 A A A A A A A A A A A A G G A A A A A A
6 chr6_10806012 0 10806012 T T T T T T T T C T C T T T T T T T T T
6 chr6_10812944 0 10812944 A A A A A A A A A A A A A A T T A A A A
6 chr6_10818061 0 10818061 C C C C C C C C C C C C C C C C T T C C
6 chr6_10819268 0 10819268 C C C C C C C C T T T T C C C C C C T T
6 chr6_10824436 0 10824436 G G G G G G A G G G G G G G G G G G G G
6 chr6_10825941 0 10825941 G G G G G G G G T T T T G G G G G G T T
6 chr6_10835780 0 10835780 G G G G G G G G G G C G G G G G G G G G
6 chr6_10837752 0 10837752 A A A A A A A A A A A A A A A A C C A A
6 chr6_10838214 0 10838214 C C C C C C C C T T T T C C C C C C T T
6 chr6_10840229 0 10840229 G G G G G G G G C G G G G G G G G G G G
6 chr6_10840714 0 10840714 T T T T T T T T G G G G T T T T T T G G
6 chr6_10843244 0 10843244 G G G G G G G G T T T T G G G G G G T T
6 chr6_10849221 0 10849221 C C C C C C C C C T C C C C C C C C C C
6 chr6_10850920 0 10850920 T T T T T T T T C T T T T T T T T T T T
6 chr6_10851660 0 10851660 C C C C T T C C C C C C C C C C C C C C
6 chr6_10854055 0 10854055 C C C C C C C T C C C C C C C C C C C C
6 chr6_10862873 0 10862873 C C C C C C C C T T C T C C C C C C C C
6 chr6_10864806 0 10864806 T T G G T T T T T T T T T T T T T T T T
6 chr6_10876758 0 10876758 T T T T T T T T T T T T T T C T T T T T
6 chr6_10877891 0 10877891 C C C C C C C C T T T T C C C C C C T T
6 chr6_10881073 0 10881073 C C C C C C C C C C C C C C C C C T C C
6 chr6_10884854 0 10884854 T T T T T T T T T T T T C C C C C C T T
6 chr6_10884935 0 10884935 A A A A A A A A A A A A A A A A C C A A
6 chr6_10895391 0 10895391 T T T T C C T T C C C C C C C C C C C C
6 chr6_10895487 0 10895487 G G T T T T G G T T T T T T T T T T T T
6 chr6_10901370 0 10901370 C C C C C C C C C T C C C C C C C C C C
6 chr6_10908553 0 10908553 C C C C C C C C T T C C C C C C C C C C
6 chr6_10909580 0 10909580 C C A A A A C C A A A A A A A A A A A A
6 chr6_10910536 0 10910536 T T T T T T T T A A A A T T T T T T A A
6 chr6_10911597 0 10911597 A A C C C C C C C C C C C C C C C C C C
6 chr6_10916449 0 10916449 C C C C C C C C C C C T C C C C C C C C
6 chr6_10918461 0 10918461 T T T T T T T T T T T T C T T T T T T T
6 chr6_10924346 0 10924346 A A A A A A A A A A A A A A A A G G A A
6 chr6_10926764 0 10926764 T T T T T T T T C C C C T T T T T T C C
6 chr6_10930154 0 10930154 C C C C C C C C C C C C C T C C C C C C
6 chr6_10937616 0 10937616 C C C C C C T T C C C C C C C C C C C C
6 chr6_10937763 0 10937763 C C C C C C C C C T C C C C C C C C C C
6 chr6_10944204 0 10944204 A A A A A A A A A A A A A A G G A A A A
6 chr6_10945566 0 10945566 C C C C C C C C C C C C G G C C C C C C
6 chr6_10947027 0 10947027 T T T T T T T T C C C C T T T T T T C C
6 chr6_10947219 0 10947219 G G G G G G G G C C C C G G G G G G C C
6 chr6_10953952 0 10953952 A A A G A A A A A A A A A A A A A A A A
6 chr6_10954111 0 10954111 G G G G G G G G G G G G A A G G G G G G
6 chr6_10960124 0 10960124 C C C C C C C C C T C C C C C C C C C C
6 chr6_10968874 0 10968874 C C C C C C C C T T T T C C C C C C T T
6 chr6_10970532 0 10970532 A A A A A A A A C C C C A A A A A A C C
6 chr6_10974572 0 10974572 T T T T G G T T T T T T T T T T T T T T
6 chr6_10976700 0 10976700 C C C T C C C C C C C C C C C C C C C C
6 chr6_10978388 0 10978388 C C C C C C C C T T T T C C C C C C T T
6 chr6_10978600 0 10978600 G G G G G G G G G G G G G G G G A A G G
6 chr6_10979399 0 10979399 G G G G G G G G G G G G G G A A G G G G
6 chr6_10979450 0 10979450 A A A A A A A A C C C C A A A A A A C C
6 chr6_10987991 0 10987991 G G G G G G G G G G G G G G C C G G G G
6 chr6_10990343 0 10990343 C C T T T T C C C C C C C C C C C C C C
6 chr6_10993910 0 10993910 G G G G G G G G T T T T G G G G G G T T
6 chr6_10997741 0 10997741 A A A A A A A A G G G G A A A A A A G G
6 chr6_10999507 0 10999507 G G A A A A G G A A A A A A A A A A A A
6 chr6_11005606 0 11005606 T T T T C C T T T T T T T T T T T T T T
6 chr6_11006665 0 11006665 G G A A A A G G A A A A A A A A A A A A
6 chr6_11008605 0 11008605 T T T T T T T T C C C C T T T T T T C C
6 chr6_11020682 0 11020682 A A A A A A A A A A A A A A A A G G A A
6 chr6_11027146 0 11027146 A A A A A A A A A A A A G G A A G G A A
6 chr6_11060331 0 11060331 C C C C C C C C T T T T C C C C C C T T
6 chr6_11067099 0 11067099 C T C C C C C C C C C C C C C C C C C C
6 chr6_11069051 0 11069051 C C A A A A C C A A A A A A A A A A A A
6 chr6_11070508 0 11070508 T T C C C C T T T T T T C C C C C C T T
6 chr6_11077244 0 11077244 A A A A A A G G A A A A A A A A A A A A
6 chr6_11077992 0 11077992 G G G G G G G G A A A A G G G G G G A A
6 chr6_11083926 0 11083926 G G A A G G G G G G G G G G G G G G G G
6 chr6_11092170 0 11092170 A A G G G G G G G G G G G G G G G G G G
6 chr6_11098213 0 11098213 A A A A A A A A G G G G A A A A A A G G
6 chr6_11098959 0 11098959 C C C C C C C C T T T T C C C C C C T T
6 chr6_11103634 0 11103634 A A A A A A A A T T T T A A A A A A T T
6 chr6_11105209 0 11105209 G G G G G T G G G G G G G G G G G G G G
6 chr6_11114226 0 11114226 A A A A A A A A A A A A A A A A A G A A
6 chr6_11114511 0 11114511 C C G G C C C C C C C C C C C C C C C C
6 chr6_11117233 0 11117233 G G G G G G G G G G G G G G G G C C G G
6 chr6_11130836 0 11130836 T T T T T T T T T T T T A T T T T T T T
6 chr6_11147142 0 11147142 A A A A A A A A A G A A A A A A A A A A
6 chr6_11161582 0 11161582 A A A A A A A A G G G G A A A A A A G G
6 chr6_11163889 0 11163889 G G G G G G G G G G G T G G G G G G G G
6 chr6_11169622 0 11169622 G G G G G G G G C C C C G G G G G G C C
6 chr6_11177340 0 11177340 C C C C C C C C C T C C C C C C C C C C
6 chr6_11182151 0 11182151 C C C C C C C C C C C C C C C T C C C C
6 chr6_11187958 0 11187958 G G G G G G G G G G G G G T G G G G G G
6 chr6_11191985 0 11191985 G G G G G G G G A A A A G G G G G G A A
6 chr6_11199820 0 11199820 T T T T T T T T C C C C T T T T T T C C
6 chr6_11200293 0 11200293 A A A A A A A A A A A A A G A A A A A A
6 chr6_11206626 0 11206626 A A A A A A A A A A A A A G A A A A A A
6 chr6_11212033 0 11212033 T T T T T T T T T T T T T T C T T T T T
6 chr6_11218960 0 11218960 C T T T T T T T T T T T T T T T T T T T
6 chr6_11230268 0 11230268 C C C C C C C C T T T T C C C C C C T T
6 chr6_11250825 0 11250825 G G G G G G G G C C C G G G G G G G G G
6 chr6_11251555 0 11251555 G G G G G G G G G G A G G G G G G G A A
6 chr6_11251779 0 11251779 C C C C C C C C C C C C C C C C T T C C
6 chr6_11254058 0 11254058 G G A G G G G G G G G G G G G G G G G G
6 chr6_11256897 0 11256897 C C C C C C C C T T T T C C C C C C T T
6 chr6_11257050 0 11257050 T T T T C T T T T T T T T T T T T T T T
6 chr6_11269408 0 11269408 G G G G G G G G A G G G G G G G G G G G
6 chr6_11270965 0 11270965 T T T T T T T T T T T T T T C T T T T T
6 chr6_11278806 0 11278806 G G C C C C G G G G G G G G G G G G G G
6 chr6_11280725 0 11280725 C C C C T T C C C C C C C C C C C C C C
6 chr6_11285812 0 11285812 C C C C C C C C C C C T C C C C C C T T
6 chr6_11286441 0 11286441 C C C T C C C C C C C C C C C C C C C C
6 chr6_11287491 0 11287491 A A A A A G A A A A A A A A A A A A A A
6 chr6_11288521 0 11288521 T T C C C C T T C C C C T T T T T T C C
6 chr6_11290468 0 11290468 C G C C C C G G C C C C C C C C C C C C
6 chr6_11291270 0 11291270 T T T T T T T T A A A A T T T T T T A A
6 chr6_11311057 0 11311057 T T T T C T T T T T T T T T T T T T T T
6 chr6_11311194 0 11311194 T T T T T T T T C C C C T T T T T T C C
6 chr6_11312671 0 11312671 G G C C G G G G G G G G G G G G G G G G
6 chr6_11314129 0 11314129 G G G G G G G G G G G G G G A G G G G G
6 chr6_11314601 0 11314601 A A A A A A A A G G G G A A A A A A G G
6 chr6_11316803 0 11316803 A A A A A A A A A A A A A A G G A A A A
6 chr6_11318219 0 11318219 G G G G A G G G G G G G G G G G G G G G
6 chr6_11319822 0 11319822 G G G G G G G G A A A A G G G G G G A A
6 chr6_11328919 0 11328919 C C C C C C C T C C C C C C C C C C C C
6 chr6_11335870 0 11335870 T T T T C T T T T T T T T T T T T T T T
6 chr6_11346587 0 11346587 A A A A A A A A T T T T A A A A A A T T
6 chr6_11347841 0 11347841 C C C C C C C T C C C C C C C C C C C C
6 chr6_11351574 0 11351574 T T T T G T T T T T T T T T T T T T T T
6 chr6_11352215 0 11352215 A A A A A A A A A A A A A A T T A A A A
6 chr6_11356297 0 11356297 T T T T T T T T T T T T G T G G T T T T
6 chr6_11368171 0 11368171 G G G G G G A G G G G G G G G G G G G G
6 chr6_11371000 0 11371000 G G G G G G G G G G G G A A A A G G G G
6 chr6_11374192 0 11374192 T T T T T T T T T T T T T T C T T T T T
6 chr6_11377240 0 11377240 G G A A A A A A A A A A A A A A A A A A
6 chr6_11388381 0 11388381 G G G G G G G G G G G G A A G G G G G G
6 chr6_11388944 0 11388944 A A A A A A A A A A A A A A A G A A A A
6 chr6_11389649 0 11389649 C C C C C C C C T T T T C C C C C C T T
6 chr6_11389691 0 11389691 C C C C C C C C C C C C C G C C C C C C
6 chr6_11395519 0 11395519 T T T T T T T T T T T T G T T T T T T T
6 chr6_11397302 0 11397302 G G G G G G G G A A A A G G G G G G A A
6 chr6_11404744 0 11404744 C C C C C C C C C C C C C C C T C C C C
6 chr6_11411884 0 11411884 A A A A A A A A G G G G A A A A A A G G
6 chr6_11418430 0 11418430 T T T T T T T T T T T T C T T T T T T T
6 chr6_11418633 0 11418633 T T T T T T T T C C C C T T T T T T C C
6 chr6_11420640 0 11420640 G G G G G G G G C C C C G G G G G G C C
6 chr6_11446693 0 11446693 C C C C C C C C T T T T C C C C C C T T
6 chr6_11448240 0 11448240 G G G G C G G G G G G G G G G G G G G G
6 chr6_11454737 0 11454737 C C C C C C C C C C C C C G C C C C C C
6 chr6_11454944 0 11454944 C C C C C C C C C C C G C C C C C C C C
6 chr6_11463988 0 11463988 G G G G G G G G A A A G G G G G G G A A
6 chr6_11466736 0 11466736 T T C C T T T T T T T T T T T T T T T T
6 chr6_11477580 0 11477580 T T T T T T T T C T T T T T T T T T T T
6 chr6_11478119 0 11478119 C C C C C T C C C C C C C C C C C C C C
6 chr6_11492993 0 11492993 A A A A A A A A G G G G A A A A A A G G
6 chr6_11494160 0 11494160 A A A A A A A A A A A A A A G G A A A A
6 chr6_11515516 0 11515516 T T T T T T T T G T T T T T T T T T T T
6 chr6_11520305 0 11520305 T T T T T T T T G G G G T T T T T T G G
6 chr6_11520374 0 11520374 C G C C C C C G C C C C C C C C C C C C
6 chr6_11524099 0 11524099 G G G G G G G G G G G G G G A A G G G G
6 chr6_11524965 0 11524965 G G G G C G G G G G G G G G G G G G G G
6 chr6_11525151 0 11525151 C C C C C C C C C C C C C C C C T T C C
6 chr6_11535251 0 11535251 G G A A G G G G G G G G G G G G G G G G
6 chr6_11536053 0 11536053 T T T T T T T T A A A A T T T T T T A A
6 chr6_11537228 0 11537228 T T T T A T T T T T T T T T T T T T T T
6 chr6_11537885 0 11537885 T T T T G T T T T T T T T T T T T T T T
6 chr6_11551083 0 11551083 C C C C C T C C C C C C C C C C C C C C
6 chr6_11551264 0 11551264 G G G G G G G G A A A A G G G G G G A A
6 chr6_11559427 0 11559427 C C C C C C C C C T C C C T C C C C C C
6 chr6_11566556 0 11566556 A A A A A A A A T T T T A A A A A A T T
6 chr6_11567336 0 11567336 C C C C C T C C C C C C C C C C C C C C
6 chr6_11572810 0 11572810 G G G G G G G G G T G G G G G G G G G G
6 chr6_11580467 0 11580467 A A A A A A A A T T T T A A A A A A T T
6 chr6_11588392 0 11588392 C C C C C C C T C C C C C C C C C C C C
6 chr6_11592482 0 11592482 G G G G G G G G A A A A G G G G G G A A
6 chr6_11594440 0 11594440 G G A G G G G G G G G G G G G G G G G G
6 chr6_11598176 0 11598176 C C C C C C C C A A A A C C C C C C A A
6 chr6_11598541 0 11598541 C C C C C C C C T T T T C C C C C C T T
6 chr6_11600567 0 11600567 G G G G G G G G A A A A G G G G G G A A
6 chr6_11611076 0 11611076 A A A A A A A A T T T T A A A A A A T T
6 chr6_11611148 0 11611148 G G G G G G G G G G G G G G A G G G G G
6 chr6_11611774 0 11611774 T T C T T T T T T T T T T T T T T T T T
6 chr6_11613093 0 11613093 G G G G G G G G A A A A G G G G G G A A
6 chr6_11621756 0 11621756 A A A A A G A A A A A A A A A A A A A A
6 chr6_11622274 0 11622274 C C C C C C C C G G G G C C C C C C G G
6 chr6_11627614 0 11627614 G G G G G G G G A G G G G G G G G G G G
6 chr6_11631364 0 11631364 C C C C T T C C C C C C C C C C C C C C
6 chr6_11637900 0 11637900 T T T T T T T T T T T T C T T T T T T T
6 chr6_11644654 0 11644654 G G G G A G G G G G G G G G G G G G G G
6 chr6_11646323 0 11646323 A A G G A A A A A A A A A A A A A A A A
6 chr6_11651238 0 11651238 G G G G G G G G A A G G G G G G G G A A
6 chr6_11652141 0 11652141 C C C C C C C C C C C T C C C C C C C C
6 chr6_11657211 0 11657211 C C C C C C C C C C C C T T C C C C C C
6 chr6_11658781 0 11658781 A A A A A A A A G G G G A A A A A A G G
6 chr6_11658782 0 11658782 C C C C C C C C C C C C T T C C C C C C
6 chr6_11661126 0 11661126 C C C C C C C C C C C C C C C C C T C C
6 chr6_11673512 0 11673512 A A A A A A A A C C C C A A A A A A C C
6 chr6_11683390 0 11683390 A A A A A A A A A A A C A A A A A A A A
6 chr6_11687899 0 11687899 G G A A A A G G A A A A A A A A A A A A
6 chr6_11693148 0 11693148 C C C C C C C C C C C C G G C C C C C C
6 chr6_11695170 0 11695170 T T T T T T T T C C C C T T T T T T C C
6 chr6_11695529 0 11695529 A A A A A A A A A A A A A T A A A A A A
6 chr6_11695648 0 11695648 G G G G A G G G G G G G G G G G G G G G
6 chr6_11725953 0 11725953 T T T T T T T T C C C C T T T T T T C C
6 chr6_11731248 0 11731248 A A A A A A A A A A A A C C A C A A A A
6 chr6_11733522 0 11733522 A A A G A G A A A A A A A A A A A A A A
6 chr6_11734324 0 11734324 C C C C C C C C G G G G C C C C C C G G
6 chr6_11734424 0 11734424 C C C T C C C C C C C C C C C C C C C C
6 chr6_11734626 0 11734626 T T T T T T T T T T T T T T T T G G T T
6 chr6_11736106 0 11736106 G G G G G G G G G G C G G G G G G G G G
6 chr6_11736620 0 11736620 T T T T T T T T C T C T T T T T T T T T
6 chr6_11746274 0 11746274 A A A A A A A A A A A A A A A G A A A A
6 chr6_11760282 0 11760282 G G G G A G G G G G G G G G G G G G G G
6 chr6_11763203 0 11763203 T T T T C T T T T T T T T T T T T T T T
6 chr6_11770700 0 11770700 A A A A A A A A A A A A A G A A A A A A
6 chr6_11772762 0 11772762 C C C C C C C C C T C C C C C C C C C C
6 chr6_11783220 0 11783220 T T C C T T T T T T T T T T T T T T T T
6 chr6_11785416 0 11785416 C C C C C C C C T T T T C C C C C C T T
6 chr6_11793072 0 11793072 G G G G G G G G G G G G G G A A G G G G
6 chr6_11804793 0 11804793 G G A A A A A A A A A A A A A A A A A A
6 chr6_11806826 0 11806826 A A C C A A A A A A A A A A A A A A A A
6 chr6_11808651 0 11808651 C C C C C C C C T T T T C C C C C C T T
6 chr6_11810047 0 11810047 T T T T T T T T T T G G T T T T T T T T
6 chr6_11815968 0 11815968 A A A A A A A A G G G G A A A A A A G G
6 chr6_11817355 0 11817355 G G G G G G G G G T T T G G G G G G T T
6 chr6_11827274 0 11827274 G G G G G G G G A A A A G G G G G G A A
6 chr6_11828851 0 11828851 A A A A A A A A G G A G A A A A A A G G
6 chr6_11833685 0 11833685 A G A A A A A A A A A A A A A A A A A A
6 chr6_11835278 0 11835278 C C C C C C C C C C C T T T C C C C C C
6 chr6_11840461 0 11840461 G G A A A A A A A A A A A A A A A A A A
6 chr6_11841437 0 11841437 G G G G G G G G A A A A G G G G G G A A
6 chr6_11845710 0 11845710 G G G G G G G G G T G T G G G G G G G G
6 chr6_11846171 0 11846171 C C C C C C C C C C C C C C T T C C C C
6 chr6_11847987 0 11847987 G G G G G G G G G G G G G G G G A G G G
6 chr6_11850690 0 11850690 G G G G A A G G G G G G G G G G G G G G
6 chr6_11851675 0 11851675 A A G G A A A A A A A A A A A A A A A A
6 chr6_11851695 0 11851695 G G G G G G A A G G G G A G G G G G G G
6 chr6_11854238 0 11854238 G G A A G G G G G G G G G G G G G G G G
6 chr6_11858910 0 11858910 C C C C C C C C C C C C T T C C C C C C
6 chr6_11861576 0 11861576 C C C C C C C C C C C C C C C C C T T T
6 chr6_11865759 0 11865759 G G T T G G G G G G G G G G G G G G G G
6 chr6_11866166 0 11866166 A A G G A A A A A A A A A A A A A A A A
6 chr6_11866568 0 11866568 T T T T T T T T C C C C T T T T T T C C
6 chr6_11873971 0 11873971 A A T T A A A A A A A A A A A A A A A A
6 chr6_11879785 0 11879785 T T T T T T T T T T T T T T G T T T T T
6 chr6_11882658 0 11882658 G T T T T T T T T T T T T T T T T T T T
6 chr6_11895129 0 11895129 G G G G G G G G G G G G G G G G A G G G
6 chr6_11899389 0 11899389 A A A A A A A A A G A A A A A A A A A A
6 chr6_11909176 0 11909176 T T T T G G T T T T T T T T T T T T T T
6 chr6_11910557 0 11910557 A A A A A A A A C C C C A A A A A A C C
6 chr6_11917414 0 11917414 T T T T T T T T T T T T T T T T G G T T
6 chr6_11920911 0 11920911 A A A A A A A A G G G G A A A A A A G G
6 chr6_11921599 0 11921599 A A G G A A A A A A A A A A A A A A A A
6 chr6_11923598 0 11923598 A A A A A A A A A A A A A A A G A A A A
6 chr6_11927142 0 11927142 A A A A A A A A A A A A A G A A A A A A
6 chr6_11928640 0 11928640 A A G G A A A A A A A A A A A A A A A A
6 chr6_11931778 0 11931778 C C C C T T C C C C C C C C C C C C C C
6 chr6_11932033 0 11932033 G G A A G G G G G G G G G G G G G G G G
6 chr6_11937551 0 11937551 T T C C C C T T C C C C T T C C C C C C
6 chr6_11938098 0 11938098 G G G G G G G G G G G G A G G G G G G G
6 chr6_11943782 0 11943782 T T T T T T T T T T T T T T C C T T T T
6 chr6_11944185 0 11944185 G G G G G G G G A A A A G G G G G G A A
6 chr6_11957307 0 11957307 G G G G G G G G A A A A G G G G G G A A
6 chr6_11962413 0 11962413 C C T T T T C C C C C C C C C C C C T T
6 chr6_11967184 0 11967184 A A A A A A A A A A A A A G A A A A A A
6 chr6_11969231 0 11969231 T T T T T T T T A A A A T T T T T T A A
6 chr6_11969908 0 11969908 G G G G G G G G C C C C G G G G G G C C
6 chr6_11973117 0 11973117 C C C C C C C C C C C C C T C C C C C C
6 chr6_11976446 0 11976446 G G G G G G G G A A A A G G G G G G A A
6 chr6_11982790 0 11982790 A A A A A A A A G G G G G G G G G G G G
6 chr6_11986533 0 11986533 A A A A A A A A G G G G A A A A A A G G
6 chr6_11990227 0 11990227 C C C C C C C C C C C C C C C G C C C C
6 chr6_11993830 0 11993830 A A A A A A A A C C C C A A A A A A C C
6 chr6_12003475 0 12003475 C C C C C C C C C C C C A C C C C C C C
6 chr6_12004712 0 12004712 C C T T C C C C C C C C C C C C C C C C
6 chr6_12005937 0 12005937 C C C C C T C C C C C C C C C C C C C C
6 chr6_12008906 0 12008906 A A A A A G A A A A A A A A A A A A A A
6 chr6_12019803 0 12019803 C C C C C C C C C C C T C C C C C C C C
6 chr6_12021669 0 12021669 A A A A A G A A A A A A A A A A A A A A
6 chr6_12021690 0 12021690 C C C C C C C C T T T T C C C C C C T T
6 chr6_12022220 0 12022220 C C C C C C C C C C C C C G C C C C C C
6 chr6_12022439 0 12022439 G G G G G G G G C C C C G G G G G G C C
6 chr6_12022939 0 12022939 G G G G G G G G G G G G G G A A G G G G
6 chr6_12026917 0 12026917 T T T T T T T T T T T T C T T T T T T T
6 chr6_12030552 0 12030552 G G G G G G G G A A A A G G G G G G A A
6 chr6_12033017 0 12033017 G G G G G G G G G G G G A G G G G G G G
6 chr6_12036062 0 12036062 C C C C T T C C C C C C T T T T T T C C
6 chr6_12040114 0 12040114 G G G G A G G G G G G G G G G G G G G G
6 chr6_12042898 0 12042898 C C C C C C C C C C C C C C T T C C C C
6 chr6_12045474 0 12045474 G G G G G G G G G G A G G G G G G G G G
6 chr6_12046833 0 12046833 G G G G G G G G G G G G A G G G G G G G
6 chr6_12046972 0 12046972 G T T T T T T T T T T T T T T T T T T T
6 chr6_12050225 0 12050225 G G G G G G G G A A A A G G G G G G A A
6 chr6_12050291 0 12050291 C C C C C C C C A A A A C C C C C C A A
6 chr6_12059471 0 12059471 A C C C C C C C C C C C C C C C C C C C
6 chr6_12063058 0 12063058 G G G G G G G G C C C C G G G G G G C C
6 chr6_12066513 0 12066513 G G G G G G G G G G T T G G G G G G G G
6 chr6_12067474 0 12067474 C T T T T T T T T T T T T T T T T T T T
6 chr6_12068914 0 12068914 A A A A A A A A A A A A A A A A A G A A
6 chr6_12071831 0 12071831 C C C C C T C C C C C C C C C C C C C C
6 chr6_12072410 0 12072410 A A A A A A A A C C C C A A A A A A C C
6 chr6_12075099 0 12075099 G G G G G G G G A A A A G G G G G G A A
6 chr6_12075986 0 12075986 C T C C C C C C C C C C T T T T C C C C
6 chr6_12079593 0 12079593 G G G G A A G G A A A A A A A A A A A A
6 chr6_12080084 0 12080084 A A A A A A A A G G G G A A A A A A G G
6 chr6_12085012 0 12085012 G G G G G G G G A A A A G G G G G G A A
6 chr6_12085971 0 12085971 A A A A A A A A G G G G A A A A A A G G
6 chr6_12087324 0 12087324 G G G G T T G G G G G G G G G G G G G G
6 chr6_12090133 0 12090133 T T T T T T G G T T T T T T T T T T T T
6 chr6_12091352 0 12091352 T T T T T T T T T T T T T T A A T T T T
6 chr6_12092726 0 12092726 G G G G G G G G A A A A G G G G G G A A
6 chr6_12101834 0 12101834 C C C C C C C C T T T T C C C C C C T T
6 chr6_12106048 0 12106048 A A A A A A A A C C C C A A A A A A C C
6 chr6_12109150 0 12109150 G G C C G G G G G G G G G G G G G G G G
6 chr6_12123697 0 12123697 G G G G G G G G G G G G A A G G A A G G
6 chr6_12137884 0 12137884 C C C C C C C C C C A C C C C C C C C C
6 chr6_12139615 0 12139615 C C C C C C C C G G G G C C C C C C G G
6 chr6_12143319 0 12143319 A A A A A A A A G G G G A A A A A A G G
6 chr6_12143394 0 12143394 G G G G G G G G A A A A G G G G G G A A
6 chr6_12156143 0 12156143 G G G G G G G G G G G G G G A A G G G G
6 chr6_12157850 0 12157850 G G A A A A G G A A A A A A A A A A A A
6 chr6_12169893 0 12169893 G G G G A G G G G G G G G G G G G G G G
6 chr6_12184935 0 12184935 A A A A A A A A G G G G A A A A A A G G
6 chr6_12185186 0 12185186 G G A A G G G G G G G G G G G G G G G G
6 chr6_12187408 0 12187408 A A G G A A A A A A A A A A A A A A A A
6 chr6_12188839 0 12188839 A A A A A A A A C C C C A A A A A A C C
6 chr6_12190715 0 12190715 T T T T C T T T T T T T T T T T T T T T
6 chr6_12193329 0 12193329 C C C C C G C C C C C C C C C C C C C C
6 chr6_12194765 0 12194765 C C A A A A C C C C C C C C A A C C C C
6 chr6_12195674 0 12195674 C T T T T T T T T T T T T T T T T T T T
6 chr6_12198543 0 12198543 T T T T C T T T T T T T T T T T T T T T
6 chr6_12200077 0 12200077 G G G G G G G G G G G G G G G G G T G G
6 chr6_12206747 0 12206747 C C C C C C C C T T T T C C C C C C T T
6 chr6_12206875 0 12206875 A A A A A A A A T T T T A A A A A A T T
6 chr6_12213193 0 12213193 T T C C C C C C C C C C C C C C C C C C
6 chr6_12222256 0 12222256 T T T T T T T T C C C C T T T T T T C C
6 chr6_12223426 0 12223426 C C C G C C C C C C C C C C C C C C C C
6 chr6_12238906 0 12238906 A A A A A A A A A A G G A A A A A A G G
6 chr6_12250686 0 12250686 T T T T T T T T C T C T T T T T T T T T
6 chr6_12251337 0 12251337 C C C C C G C C C C C C G G C C G G C C
6 chr6_12257863 0 12257863 G G G G G G G G G G G G A G G G G G G G
6 chr6_12258210 0 12258210 A A A A A A A A G G G G A A A A A A G G
6 chr6_12261915 0 12261915 C C C C C C C C A A A A C C C C C C C C
6 chr6_12266574 0 12266574 C C C C C C C C C C C C C C C C C T C C
6 chr6_12276866 0 12276866 C C C C C C C C C C C C C T C C C C C C
6 chr6_12290213 0 12290213 T T A A A A T T A A A A A A A A A A A A
6 chr6_12292886 0 12292886 G G G G G G G G G G G G A G G G G G G G
6 chr6_12296394 0 12296394 G G G G G G G G G G G G A A A A G G G G
6 chr6_12299644 0 12299644 G G G G G G G G G G G G T T T T G G G G
6 chr6_12299838 0 12299838 G G A A A A A G A A A A A A A A A A A A
6 chr6_12301590 0 12301590 C C C C C C C C T T C C C C C C C C T T
6 chr6_12301728 0 12301728 T T T T T T T T T T T T G T T T T T T T
6 chr6_12302188 0 12302188 A A A A A A A A A A A A A A A A A G A A
6 chr6_12303098 0 12303098 C C A A A A C C A A A A A A A A A A A A
6 chr6_12314880 0 12314880 T T T T T T T T T T T T T T T T C T T T
6 chr6_12323885 0 12323885 G G A G A G G G G G G G G G G G G G G G
6 chr6_12327008 0 12327008 A A A A A A A A G G G G A A A A A A G G
6 chr6_12328106 0 12328106 T T T T T T T T G G G G T T T T T T G G
6 chr6_12329873 0 12329873 A A G G G G G G G G G G G G G G G G G G
6 chr6_12345590 0 12345590 G G G T G T G G G G G G G G G G G G G G
6 chr6_12356847 0 12356847 C C C C C C C C C C C C C C C T C C C C
6 chr6_12358816 0 12358816 A A A A A A A A C C C C A A A A A A C C
6 chr6_12359019 0 12359019 T T T T T T T T T T T T T T G T T T T T
6 chr6_12363645 0 12363645 T T C C T T T T T T T T T T T T T T T T
6 chr6_12376688 0 12376688 C C C C C C C C C C T T C C C C C C C C
6 chr6_12379634 0 12379634 T T T T T T T T T T T T G G T T T T T T
6 chr6_12379685 0 12379685 G G G G G G G G A A A A G G G G G G A A
6 chr6_12381110 0 12381110 C C C C C C C C C C C C C C C C C T T T
6 chr6_12386389 0 12386389 C C C C C C C C G G G G C C C C C C G G
6 chr6_12387031 0 12387031 A A A A A A A A A A A A G G A A A A A A
6 chr6_12395988 0 12395988 T T T T T T T T A A A A T T T T T T A A
6 chr6_12396968 0 12396968 A A G G A G A A A A A A A A A A A A A A
6 chr6_12398124 0 12398124 T T T T T T C T T T T T T T T T T T T T
6 chr6_12398651 0 12398651 C G C C C C C C C C C C C C C C C C C C
6 chr6_12408462 0 12408462 T T T T T T T T C C C C T T T T T T T T
6 chr6_12408871 0 12408871 C C C C C C C C T T T T C C C C C C T T
6 chr6_12409185 0 12409185 A A A A A A A A G G G G A A A A A A G G
6 chr6_12410553 0 12410553 G G G G G G G G A A A A G G G G G G A A
6 chr6_12416287 0 12416287 C T T T T T T T T T T T T T T T T T T T
6 chr6_12417987 0 12417987 A A A T A A A A A A A A A A A A A A A A
6 chr6_12426379 0 12426379 C C C C C C C C C C C C T T C C C C C C
6 chr6_12431497 0 12431497 A A A A A A A A A A A G A A A A A A A A
6 chr6_12432350 0 12432350 A G A A A A A A A A A A A A A A A A A A
6 chr6_12434109 0 12434109 G G G G G G G G G G G G G G G G C G G G
6 chr6_12436013 0 12436013 G G G G G G G G G G G G A A A A A A G G
6 chr6_12439172 0 12439172 G G G G G G G G G G G G G G G G G T G G
6 chr6_12442284 0 12442284 A A A A A A A A G G G G A A A A A A G G
6 chr6_12444298 0 12444298 G G G G G G G G G G G G G G A A G G G G
6 chr6_12447744 0 12447744 G G G G C G G G G G G G G G G G G G G G
6 chr6_12451278 0 12451278 G G A A A A G G G G G G G G G G G G G G
6 chr6_12453815 0 12453815 C C C C C C C C T T T T C C C C C C T T
6 chr6_12456872 0 12456872 C C C C C C C C T T T T C C C C C C C C
6 chr6_12463142 0 12463142 T T T T T T T T G G G G T T T T T T G G
6 chr6_12472299 0 12472299 A A A A A A A A G G G G A A A A A A G G
6 chr6_12475612 0 12475612 G G G G G G G G G G G G G G A G G G G G
6 chr6_12485404 0 12485404 G G G G G G G G G G G G G G G G A A G G
6 chr6_12490355 0 12490355 G G G G G G G G A A A A G G G G G G A A
6 chr6_12505978 0 12505978 C C C C C C C C C C C C C C T T C C C C
6 chr6_12507541 0 12507541 A A A A A A A A A G A A A A A A A A A A
6 chr6_12508938 0 12508938 T T T T T T T T T T T T T T C C T T T T
6 chr6_12509162 0 12509162 T T T T T T T T T T C T T T T T T T T T
6 chr6_12509958 0 12509958 G G C G G G G G G G G G G G G G G G G G
6 chr6_12511025 0 12511025 C C C C C T C C C C C C C C C C C C C C
6 chr6_12515605 0 12515605 C C C C C C C C C T C T C C C C C C T T
6 chr6_12519399 0 12519399 C T C C C C C C C C C C C C C C C C C C
6 chr6_12524598 0 12524598 G G G G G G G G A A A A G G G G G G A A
6 chr6_12525930 0 12525930 T T T T T T C C T T T T T T T T T T T T
6 chr6_12530472 0 12530472 G G G G G G G G A A A A G G G G G G A A
6 chr6_12532746 0 12532746 C C C C C C C C C T T T C C C C C C T T
6 chr6_12543372 0 12543372 C C C C C C C C C C C C C C C C C T C C
6 chr6_12546246 0 12546246 A A A A A A A A G G G G A A A A A A G G
6 chr6_12550948 0 12550948 C C C C C C C C C C C C C C T T T T C C
6 chr6_12551971 0 12551971 C C T T C C C C C C C C C C C C C C C C
6 chr6_12559802 0 12559802 A A A A A A A A A A A A A A A C A A A A
6 chr6_12561294 0 12561294 T T C C T T T T T T T T T T T T T T T T
6 chr6_12569025 0 12569025 A A G G G G G G G G G G G G G G G G G G
6 chr6_12576038 0 12576038 G G G G G G G G G G G G A G G G G G G G
6 chr6_12579968 0 12579968 T T T T T T T T T T T T C T T T T T T T
6 chr6_12581868 0 12581868 A A A A A A A A A A A A A A A A G G A A
6 chr6_12582775 0 12582775 C C C C C C C C T T T T C C C C C C T T
6 chr6_12583672 0 12583672 A A A A A A A A G G G G A A A A A A G G
6 chr6_12594957 0 12594957 G G A G G G G G G G G G G G G G G G G G
6 chr6_12595829 0 12595829 A A A A A A A A A A A A A A A A T T A A
6 chr6_12599066 0 12599066 C C C C C C C C C C C C T T C T C C C C
6 chr6_12600038 0 12600038 G G G G G G G G A A A A G G G G G G A A
6 chr6_12601803 0 12601803 T T T T T T T T T T T T T T A T T T T T
6 chr6_12606401 0 12606401 A A A A A A A A G G G G A A A A A A G G
6 chr6_12611040 0 12611040 A A A A A A A A A A A A A A A A C C A A
6 chr6_12623283 0 12623283 T T T T T T T T C C C C T T T T T T C C
6 chr6_12631698 0 12631698 G G A A A A G G G G G G G G G G G G G G
6 chr6_12632240 0 12632240 A A A A A A A A A A A A A C A A A A A A
6 chr6_12634667 0 12634667 A A A A A A A A G G G G A A A A A A G G
6 chr6_12634751 0 12634751 A A A A A A A A G G G G A A A A A A G G
6 chr6_12635724 0 12635724 G G G G G G G G G G G G A G A A G G G G
6 chr6_12644860 0 12644860 A A A A A A A A G G G G A A A A A A G G
6 chr6_12644935 0 12644935 G G G G G G G G G G G G C G G G G G G G
6 chr6_12654126 0 12654126 T T T T T T T T C C C C T T T T T T C C
6 chr6_12663842 0 12663842 A A G G G G A A G G G G G G G G G G G G
6 chr6_12670334 0 12670334 G G G G G G G G G T G G G G G G G G G G
6 chr6_12671737 0 12671737 C C C C C C C C C C C C C C C C T T C C
6 chr6_12689645 0 12689645 A A A A A G A A A A A A A A A A A A A A
6 chr6_12694237 0 12694237 T T T T T T T T T T T T T T T T G T T T
6 chr6_12695969 0 12695969 A A A A A A A A A A A A A G A A A A A A
6 chr6_12697358 0 12697358 G G G G G G G G A A A A G G G G G G A A
6 chr6_12699248 0 12699248 C C C C C C C C A A A A C C C C C C A A
6 chr6_12699970 0 12699970 C C G G G G C C C C C C G G C C G G C C
6 chr6_12706037 0 12706037 G G G G G G G G A A A A G G G G G G A A
6 chr6_12715744 0 12715744 A A A A A A A A G G G G A A A A A A G G
6 chr6_12723197 0 12723197 C C C C C T C C C C C C C C C C C C C C
6 chr6_12723579 0 12723579 G G G G G G G G G G G G A G G G G G G G
6 chr6_12726366 0 12726366 A A G G A G A A A A A A A A A A A A A A
6 chr6_12729196 0 12729196 T T T T T T T T C C C C T T T T T T C C
6 chr6_12737534 0 12737534 G G G G G G G G G G G G G G G G A A G G
6 chr6_12739131 0 12739131 C C C C C C C C A A A A C C C C C C A A
6 chr6_12740018 0 12740018 G G G G G G G G G G G G G G G G A G G G
6 chr6_12740677 0 12740677 C C C C C C C C C C C C C C C T C C C C
6 chr6_12743690 0 12743690 A A A A A A A A A A A A G G G G G G A A
6 chr6_12750864 0 12750864 C C C C C C C C T T T T C C C C C C T T
6 chr6_12751163 0 12751163 G G G G G G G G G G G G G G G G A A G G
6 chr6_12753018 0 12753018 C T T T T T C C T T T T T T T T T T T T
6 chr6_12756409 0 12756409 A A A A A A A A G G G G A A A A A A G G
6 chr6_12758451 0 12758451 C C C C C C C C C C C C C C C T C C C C
6 chr6_12764945 0 12764945 A C C C C C C C C C C C C C C C C C C C
6 chr6_12769083 0 12769083 A A A A A A A A A A A A A C A A A A A A
6 chr6_12769394 0 12769394 T T T T T T T T C C C C T T T T T T C C
6 chr6_12787532 0 12787532 G G G G C G G G G G G G G G G G G G G G
6 chr6_12792474 0 12792474 A G G G G G G G G G G G G G G G G G G G
6 chr6_12796795 0 12796795 G G G G G G G G C C C C G G G G G G C C
6 chr6_12799398 0 12799398 A A A A A A A A A A A A A A A A A C A A
6 chr6_12801086 0 12801086 T T T T T T C C T T T T T T T T T T T T
6 chr6_12812450 0 12812450 C C C C C C C C A A A A C C C C C C A A
6 chr6_12817088 0 12817088 T T T T T T T T T T T T T T T T C C T T
6 chr6_12823234 0 12823234 C C C C C C C C C C C C C C C C T T C C
6 chr6_12823794 0 12823794 A A A A A A A A G G G G A A A A A A G G
6 chr6_12824694 0 12824694 A A A A A A A A A G A A A A A A A A A A
6 chr6_12834890 0 12834890 G G A A A G G G G G G G G G G G G G G G
6 chr6_12837416 0 12837416 C C C C C C C C G G G G C C C C C C G G
6 chr6_12839693 0 12839693 C C C C C C C C C C C C C C C T C C C C
6 chr6_12849130 0 12849130 T T T T T T T T T T A T T T T T T T T T
6 chr6_12852275 0 12852275 A A A A A A A A A A A A A G A A A A A A
6 chr6_12853024 0 12853024 G G G G G G G G G G G G A G G G G G G G
6 chr6_12854854 0 12854854 C C C C C C C C C C C C C C C G C C C C
6 chr6_12856711 0 12856711 A A A A A A A A G G G G A A A A A A G G
6 chr6_12857926 0 12857926 T T T T T T T T C C C C T T T T T T C C
6 chr6_12861792 0 12861792 C C C C C C C C T T T T C C C C C C T T
6 chr6_12861873 0 12861873 G G G G G G G G A A A A G G G G G G A A
6 chr6_12863643 0 12863643 A A A A A A A A C C C C A A A A A A C C
6 chr6_12864715 0 12864715 C C C C C C C C T T T T C C C C C C T T
6 chr6_12865085 0 12865085 G G G G G G G G A A A A G G G G G G A A
6 chr6_12866560 0 12866560 T T T T T T T T C C C C T T T T T T C C
6 chr6_12869197 0 12869197 G G G G G G G G G G A A G G G G G G A A
6 chr6_12869542 0 12869542 T T T T T T T T T T T T T T T T A T T T
6 chr6_12874027 0 12874027 T T T T T T T T A T T T T T T T T T T T
6 chr6_12883540 0 12883540 T T T T T T T T C C C C T T T T T T C C
6 chr6_12886743 0 12886743 C C C C C C C C T T T T C C C C C C T T
6 chr6_12888481 0 12888481 T T T T T T T T T T T T G T T T T T T T
6 chr6_12890649 0 12890649 C C C C C C C C T T T T C C C C C C T T
6 chr6_12906123 0 12906123 A A A A A A A A G G G G A A A A A A A A
6 chr6_12906972 0 12906972 A A A A A A A A A A A A A A G G A A A A
6 chr6_12907259 0 12907259 G G G G A A G G G G G G G G G G G G G G
6 chr6_12907760 0 12907760 A A A A G G A A A A A A A A A A A A A A
6 chr6_12911607 0 12911607 T T T T T T T T T T T T G T T T T T T T
6 chr6_12915137 0 12915137 C C C C C C C C C C C C C C C C C T C C
6 chr6_12918555 0 12918555 A A A A A A A A A A A A A G A A A A A A
6 chr6_12919217 0 12919217 A A A A A A A A A A A A A A G G A A A A
6 chr6_12919542 0 12919542 A A G G G G A A G G G G G G G G G G G G
6 chr6_12921256 0 12921256 T T C C C C T T T T T T T T T T T T T T
6 chr6_12924414 0 12924414 C C C C C C C C T T T T C C C C C C T T
6 chr6_12924659 0 12924659 T T C C C C T T T T T T T T T T T T T T
6 chr6_12925989 0 12925989 T T T T T T T T C C C C T T T T T T C C
6 chr6_12927358 0 12927358 C C C C C C C C C C C C C C C C A C C C
6 chr6_12931115 0 12931115 T T C C C C T T C C C C C C C C C C C C
6 chr6_12934520 0 12934520 G G T T G G G G G G G G G G G G G G G G
6 chr6_12940264 0 12940264 G G G G G G G G A A A A G G G G G G A A
6 chr6_12940631 0 12940631 C C T T C C C C C C C C C C C C C C C C
6 chr6_12941609 0 12941609 C C C C C C C C G G G G C C C C C C G G
6 chr6_12943957 0 12943957 T T T T C C T T T T T T T T T T T T T T
6 chr6_12943958 0 12943958 T T T T T T T T C T T T T T T T T T T T
6 chr6_12945097 0 12945097 T T T T T T T T C C C C T T T T T T C C
6 chr6_12947321 0 12947321 G G G G G G G G G G G G A A G G G G G G
6 chr6_12948864 0 12948864 G T T T T T T T T T T T T T T T T T T T
6 chr6_12950846 0 12950846 G G G G G G G G G G G G G G G G C G G G
6 chr6_12952315 0 12952315 G G G G G G G G G G G G A A G G G G G G
6 chr6_12956829 0 12956829 C C C C C C C C C T T T C C C C C C T T
6 chr6_12962879 0 12962879 C C T T T T C C T T T T T T T T T T T T
6 chr6_12964429 0 12964429 A C A A A A A A A A A A A A A A A A A A
6 chr6_12972877 0 12972877 T T T T T T T T T T T T C T T T T T T T
6 chr6_12973316 0 12973316 C C C C C C C C C C C C A A C C C C C C
6 chr6_12975918 0 12975918 A A A A A A A A G G G G A A A A A A G G
6 chr6_12983430 0 12983430 A A A A A A A A A A A G A A A A A A G G
6 chr6_12992366 0 12992366 C C C C C C C C T T C T C C C C C C T T
6 chr6_13011317 0 13011317 G G G G G G G G G G G G A G G G G G G G
6 chr6_13012078 0 13012078 G G G G G G G G G G G G G G A G G G G G
6 chr6_13025922 0 13025922 A A A A A A A A G G G G A A A A A A G G
6 chr6_13027817 0 13027817 C C C C C C C C C C C C C C C C T T C C
6 chr6_13039693 0 13039693 C C C C C C C C G G G G C C C C C C G G
6 chr6_13041735 0 13041735 G G G G G G G G G G G G G G A A G G G G
6 chr6_13043650 0 13043650 C C C C C C C C T T T T C C C C C C T T
6 chr6_13048626 0 13048626 G G G G G G G G A A A A G G G G G G A A
6 chr6_13056653 0 13056653 T T T T T T T T C T C T T T T T T T C C
6 chr6_13057695 0 13057695 G G G G G G G G C G C G G G G G G G C C
6 chr6_13063659 0 13063659 G G A G A A G G G G G G G G G G G G G G
6 chr6_13064104 0 13064104 G G G G G G G G G G G T G G G G G G G G
6 chr6_13065493 0 13065493 G G G G G G G G A A A A G G G G G G A A
6 chr6_13065586 0 13065586 A A A A A A A A A A A G A A A A A A A A
6 chr6_13065767 0 13065767 G G G G G G G G G G A G G G G G G G G G
6 chr6_13066414 0 13066414 T T T T T T C C T T T T T T T T T T T T
6 chr6_13080467 0 13080467 T T T T T T T T A A T T T T T T T T T T
6 chr6_13080559 0 13080559 A A A A A A A A A G A A A A A A A A A A
6 chr6_13084068 0 13084068 C C C C C C C C A A A A C C C C C C A A
6 chr6_13088576 0 13088576 G G G G G G G G A G G G G G G G G G G G
6 chr6_13091651 0 13091651 C C C C C C C C T T T T C C C C C C T T
6 chr6_13093985 0 13093985 G G A A G G G G A A A A G G G G G G A A
6 chr6_13095827 0 13095827 A A A A A A A A C C C C A A A A A A C C
6 chr6_13106697 0 13106697 T T T T T T T T G G G G T T T T T T G G
6 chr6_13107409 0 13107409 G G G G G G G G G G G G G G G G A A G G
6 chr6_13110864 0 13110864 G G G G G G G G G G G G G G G G C G G G
6 chr6_13112046 0 13112046 C C C C C C C C C C C C C C T T C C C C
6 chr6_13112926 0 13112926 C C G G G G C C G G G G G G G G G G G G
6 chr6_13114616 0 13114616 C C T T C C C C C C C C C C C C C C C C
6 chr6_13115342 0 13115342 T T C T T T T T C C C C T T T T T T C C
6 chr6_13115970 0 13115970 T T C T T T T T C C C C T T T T T T C C
6 chr6_13119859 0 13119859 G G G G G G G G G G G G G G G G A G G G
6 chr6_13120744 0 13120744 A A A A A A A A A G A A A A A A A A A A
6 chr6_13126277 0 13126277 G G G G G G G G G G A G G G G G G G G G
6 chr6_13127073 0 13127073 G G G G G G G G A A A A G G G G G G A A
6 chr6_13127760 0 13127760 C C C C C C C C T T T T C C C C C C T T
6 chr6_13129611 0 13129611 C C C C C C C C C C C C C C C C G G C C
6 chr6_13132594 0 13132594 T T T T T T T T C C C C T T T T T T C C
6 chr6_13132744 0 13132744 T T G G T T T T T T T T T T T T T T T T
6 chr6_13142504 0 13142504 T T T T T T T T T T C T T T T T T T T T
6 chr6_13161392 0 13161392 C C C C C C C C C T C C C C C C C C C C
6 chr6_13162768 0 13162768 C C C C C C C C C G C C C C C C C C C C
6 chr6_13167936 0 13167936 T T C T T T T T T T T T T T T T T T T T
6 chr6_13169249 0 13169249 C C C C C C C C A A A A C C C C C C A A
6 chr6_13170440 0 13170440 A A A A A A A A G G G G A A A A A A G G
6 chr6_13175555 0 13175555 C C C C C C C C C C C C C G C C C C C C
6 chr6_13176119 0 13176119 C C C C C C C C T T T T C C C C C C T T
6 chr6_13176439 0 13176439 C C C C C C C C C C C C C T C T C C C C
6 chr6_13184181 0 13184181 A A A A A A A A G G G G A A A G A A G G
6 chr6_13189054 0 13189054 T T T T T T T T T T T T T T T T G T T T
6 chr6_13192183 0 13192183 C C C C C C C C C C C C C C A C C C C C
6 chr6_13195969 0 13195969 T T A A A A T T T T T T T T T T T T T T
6 chr6_13198264 0 13198264 G G G G A A G G G G G G G G G G G G G G
6 chr6_13198319 0 13198319 A A A A A A A A A A A A A A A G A A A A
6 chr6_13204533 0 13204533 C C T T T T C C T T T T T T T T T T T T
6 chr6_13212436 0 13212436 C C C C C C C C A C C C C C C C C C C C
6 chr6_13218154 0 13218154 A A A A A A A A A A A A A C C C A A A A
6 chr6_13227400 0 13227400 C C G G G G C C C C C C C C C C C C C C
6 chr6_13228134 0 13228134 G G G G G G G G A A A A G G G G G G A A
6 chr6_13230397 0 13230397 T T T T T T T T C C C C T T T T T T T T
6 chr6_13236560 0 13236560 G G G G G G G G A A A A G G G G G G A A
6 chr6_13239060 0 13239060 C C C C C C C C C C C C C T C C C C C C
6 chr6_13246417 0 13246417 T T C T T T T T T T T T T T T T T T T T
6 chr6_13253571 0 13253571 A A A A A A A A C C C C A A A A A A C C
6 chr6_13266419 0 13266419 G G G G G G G G G G G G G G A A G G G G
6 chr6_13270674 0 13270674 C C C C C C C G C C C C C C C C C C C C
6 chr6_13275559 0 13275559 G G G G G G G G A A A A G G G G G G A A
6 chr6_13290480 0 13290480 C C C C C C C C C C C C C T C C C C C C
6 chr6_13298317 0 13298317 C C C C C C C C C C C C C C C C C T C C
6 chr6_13298920 0 13298920 G G G G G G G G G G G G A G G G G G G G
6 chr6_13300171 0 13300171 T T T T C C T T T T T T T T T T T T T T
6 chr6_13302546 0 13302546 G G G G G G G G A A A A G G G G G G A A
6 chr6_13303610 0 13303610 A A A A A A A A A A A A A A A G A A A A
6 chr6_13306201 0 13306201 C C C C C C C C C C C C C C C C G G C C
6 chr6_13306808 0 13306808 C T C C C C C C C C C C C C C C C C C C
6 chr6_13307454 0 13307454 T T T T T T T T C T C C T T T T T T T T
6 chr6_13310053 0 13310053 T T T T T T T T T T T T T T T T C T T T
6 chr6_13310437 0 13310437 C C C C C C C C C C C C C T C C C C C C
6 chr6_13312370 0 13312370 A A C C C C A A A A A A A A A A A A A A
6 chr6_13312468 0 13312468 A G G G G G G G G G G G G G G G G G G G
6 chr6_13314666 0 13314666 A A A A A A A A A A A A A A A C A A A A
6 chr6_13318553 0 13318553 C C C C C C C C C T C C C C C C C C C C
6 chr6_13318591 0 13318591 A A A C A A A A A A A A A A A A A A A A
6 chr6_13319392 0 13319392 A A A A A A A A A A A A G G G G G G A A
6 chr6_13325945 0 13325945 T T T T T T T T C C C C T T T T T T C C
6 chr6_13328302 0 13328302 A C C C C C C C C C C C C C C C C C C C
6 chr6_13340190 0 13340190 C C C C C C C C G G G G C C C C C C G G
6 chr6_13340415 0 13340415 G G G G G G G G T T T T G G G G G G T T
6 chr6_13342130 0 13342130 G G A A G G G G G G G G G G G G G G G G
6 chr6_13342835 0 13342835 A A A A A A A A A A A A A C A A A A A A
6 chr6_13346613 0 13346613 G G G G G G G G A A A A G G G G G G A A
6 chr6_13353036 0 13353036 A A A A A A A A A A A A A G A A A A A A
6 chr6_13356149 0 13356149 T T T T T T C T T T T T T T T T T T T T
6 chr6_13360728 0 13360728 T T T T T T T T C C C C T T T T T T C C
6 chr6_13364923 0 13364923 C C C C C C C C T T T T C C C C C C T T
6 chr6_13365800 0 13365800 G T G G G G G G G G G G G G G G G G G G
6 chr6_13367328 0 13367328 G G G G A A G G G G G G G G G G G G G G
6 chr6_13367407 0 13367407 C C C C C C C C C T C C C C C C C C T T
6 chr6_13367584 0 13367584 A A A A A A A A C C C C A A A A A A C C
6 chr6_13367690 0 13367690 C C G G G G C C G G G G G G G G G G G G
6 chr6_13373185 0 13373185 C C C C C C C C T T T T C C C C C C T T
6 chr6_13383838 0 13383838 C C C C C C C C G G G G C C C C C C G G
6 chr6_13395420 0 13395420 T T T T T T T T C C C C T T T T T T C C
6 chr6_13397115 0 13397115 A A A A A A A A A A A G A A A A A A A A
6 chr6_13407345 0 13407345 A A A A A A A A A G A A A A A A A A A A
6 chr6_13415989 0 13415989 G G G G G G G G G G G G G T G G G G G G
6 chr6_13432761 0 13432761 C C T T T T C C T T T T T T T T T T T T
6 chr6_13434162 0 13434162 C C C C C C C C T T T T C C C C C C T T
6 chr6_13434830 0 13434830 A A A A A A A A G G G G A A A A A A G G
6 chr6_13436037 0 13436037 A A A A A A A A C C A A A A A A A A C C
6 chr6_13436716 0 13436716 T T T T C T T T T T T T T T T T T T T T
6 chr6_13438862 0 13438862 C C C C C C C C C C C C C C C G C C C C
6 chr6_13445940 0 13445940 C C C C C C C C C C C C C T C C C C T T
6 chr6_13448718 0 13448718 G G G G G G G G G G G G A G G G G G G G
6 chr6_13453003 0 13453003 T T T T T T T T A A A A T T T T T T A A
6 chr6_13454238 0 13454238 C C C C C C C C T T T T C C C C C C T T
6 chr6_13454470 0 13454470 G G G G G G G G G G G G G G G G C G G G
6 chr6_13458267 0 13458267 C C C C C C C C C C C C C C C C A C C C
6 chr6_13458926 0 13458926 C C C C C C C C G G G G C C C C C C G G
6 chr6_13459189 0 13459189 G G G G G G G G G G G G G G A G G G G G
6 chr6_13460942 0 13460942 T T T T T T T T C C C T T T T T T T C C
6 chr6_13463107 0 13463107 A A G G G G A A G G G G G G G G G G G G
6 chr6_13468154 0 13468154 A A G G G G A A G G G G A G G G G G G G
6 chr6_13477487 0 13477487 A A A A A A A A A A A A A A A A C C A A
6 chr6_13480101 0 13480101 T T T T T T T T G G G G T T T T T T G G
6 chr6_13485434 0 13485434 A A A A A A A A G G G G A A A A A A G G
6 chr6_13496997 0 13496997 T T C C C T T T T T T T T T T T T T T T
6 chr6_13516158 0 13516158 T T T T T T T T A T T T T T T T T T T T
6 chr6_13521506 0 13521506 T T T T T T T T T T C T T T T T T T T T
6 chr6_13525787 0 13525787 T T G G G G T T T T T T G G G G G G T T
6 chr6_13532762 0 13532762 C C T T C C C C C C C C C C C C C C T T
6 chr6_13534650 0 13534650 T T T T T T T T G T T T T T T T T T T T
6 chr6_13539509 0 13539509 G G A A A A G G A A A A A A A A A A A A
6 chr6_13541647 0 13541647 C C C C C C C C C C C C G G C C C C C C
6 chr6_13545791 0 13545791 G G G G G G G G A A A A G G G G G G A A
6 chr6_13551130 0 13551130 T T T T T T T T C C C C T T T T T T C C
6 chr6_13552269 0 13552269 T T T T T T T T A A A A T T T T T T A A
6 chr6_13556520 0 13556520 C C C C T T C C C C C C C C C C C C C C
6 chr6_13561350 0 13561350 G G G G G G G G G G G G A G G G G G G G
6 chr6_13564922 0 13564922 T T T T T T T T T T T T T T T T C C T T
6 chr6_13565165 0 13565165 G G A A A A G G A A A A A A A A A A A A
6 chr6_13568622 0 13568622 T T T T T T T T C C C C T T T T T T C C
6 chr6_13575501 0 13575501 C C C C C C C C C C C C A A A A A A C C
6 chr6_13575739 0 13575739 G G T T G G G G G G G G G G G G G G G G
6 chr6_13578993 0 13578993 C C C C C C C C G G G G C C C C C C G G
6 chr6_13580011 0 13580011 A A A A A A A A A A A A A G A A A A A A
6 chr6_13582979 0 13582979 T T C C C C T T C C C C C C C C C C C C
6 chr6_13585037 0 13585037 C C C C C C C C T T C T C C C C C C T T
6 chr6_13590204 0 13590204 C C C C C C C C C C C T C C C C C C C C
6 chr6_13590393 0 13590393 C C C C C C C C G G G G C C C C C C G G
6 chr6_13597424 0 13597424 C C C C C C C C C C C C C T C T T T C C
6 chr6_13599165 0 13599165 T T T T C C T T T T T T T T T T T T T T
6 chr6_13599802 0 13599802 T T T T T T T T C C C C T T T T T T C C
6 chr6_13601938 0 13601938 T T T T T T T T T T T T C T T T T T T T
6 chr6_13607084 0 13607084 T T T T T T T T T T T T T T C T T T T T
6 chr6_13609201 0 13609201 T T T T C T T T T T T T T T T T T T T T
6 chr6_13612552 0 13612552 C C C C C C C C C C C C C T C C C C C C
6 chr6_13614999 0 13614999 G G G G G G G G G G A G G G G G G G G G
6 chr6_13616305 0 13616305 T T T T T T T T T T T T T T G T T T T T
6 chr6_13620864 0 13620864 G G G G C G G G G G G G G G G G G G G G
6 chr6_13621094 0 13621094 T T T T T T T T T T C T T T T T T T T T
6 chr6_13625113 0 13625113 C C C C C C C C C C C C C C C C C T C C
6 chr6_13627925 0 13627925 G G G G A A G G A A A A A A A A A A A A
6 chr6_13632231 0 13632231 G G G G G G G G A G G G G G G G G G G G
6 chr6_13634414 0 13634414 C C C C C C T T C C C C C C C C C C C C
6 chr6_13638014 0 13638014 G G G G G G G G G G A G G G G G A A G G
6 chr6_13640285 0 13640285 C C C C C C C C A A A A C C C C C C A A
6 chr6_13649388 0 13649388 T T T T T T T T G T G G T T T T T T G G
6 chr6_13650434 0 13650434 C C C C C C C C T T T T C C C C C C T T
6 chr6_13652722 0 13652722 G G G G G G G G G T T T G G G G G G G G
6 chr6_13663178 0 13663178 T T T T T T T T T T T T T T G G T T T T
6 chr6_13675859 0 13675859 G G G G G G G G G G G G A A A A G G G G
6 chr6_13683666 0 13683666 G G G G G G G G A A A A G G G G G G A A
6 chr6_13683870 0 13683870 G G G G A G G G G G G G G G G G G G G G
6 chr6_13684064 0 13684064 G G G G G G G G G G G G G T G G G G G G
6 chr6_13684587 0 13684587 A A G G A A A A A A A A A A A A A A A A
6 chr6_13688858 0 13688858 C C C C C C C C C C C C G G C C C C C C
6 chr6_13689734 0 13689734 C C C C C C C C T T T T C C C C C C T T
6 chr6_13701392 0 13701392 T T C C C T T T T T T T T T T T T T T T
6 chr6_13716697 0 13716697 C C C C C C C C C C C T C C C C C C C C
6 chr6_13759968 0 13759968 G G G G A G G G G G G G G G G G G G G G
6 chr6_13762459 0 13762459 T T T T T T T T T T A T T T T T T T T T
6 chr6_13762967 0 13762967 G G G G G G G G G G T T G G G G G G G G
6 chr6_13764651 0 13764651 C C C C C C C C C C C C C T T T C C C C
6 chr6_13772144 0 13772144 G G G G G G G G G G G G G T G G G G G G
6 chr6_13773085 0 13773085 C C C C C C C C C C C C C T C C C C C C
6 chr6_13786191 0 13786191 T T T T T T T T C C C C T T T T T T C C
6 chr6_13788250 0 13788250 A A A A A A A A G G G G A A A A A A G G
6 chr6_13795861 0 13795861 T T T T T T T T T T T T T T A T T T T T
6 chr6_13803104 0 13803104 A G A A A A A A A A A A A A A A A A A A
6 chr6_13804794 0 13804794 G G G G G G G G T T T T G G G G G G T T
6 chr6_13805776 0 13805776 G G G G G G G G G G G G G G A G G G G G
6 chr6_13821584 0 13821584 G G A G G G G G G G G G G G G G G G G G
6 chr6_13822024 0 13822024 T T T T T T T T C C C C T T T T T T C C
6 chr6_13822530 0 13822530 A A A A A A A A A A A A A G A A A A A A
6 chr6_13822695 0 13822695 C C C C C C C C C C C C C C C T C C C C
6 chr6_13823551 0 13823551 C C C C C C C C C C C C C T C C C C C C
6 chr6_13824415 0 13824415 G G G G G G G G A A A A A G A G G G A A
6 chr6_13831919 0 13831919 T T T T T T T T C T T T T T T T T T T T
6 chr6_13832856 0 13832856 G G G G G G G G A A A A G G G G G G A A
6 chr6_13840216 0 13840216 C C C C C C C C T T T T C C C C C C T T
6 chr6_13842827 0 13842827 G G G G G G A G A A A A G G G G G G A A
6 chr6_13845324 0 13845324 C C C C C C C C C C C C C C C C T T C C
6 chr6_13848038 0 13848038 A A A A A A A A A C A A A A A A A A A A
6 chr6_13849331 0 13849331 G G G G G G G G G G G G G G G G A A G G
6 chr6_13852419 0 13852419 A A A A A A A A G G G G A A A A A A G G
6 chr6_13856746 0 13856746 G G G G G G G G A A G G G G G G G G G G
6 chr6_13858789 0 13858789 G G G G G G G G A A A A G G G G G G A A
6 chr6_13859323 0 13859323 C C C C C T C C C C C C C C C C C C C C
6 chr6_13870425 0 13870425 C C C C C C C C C C C T C C C C C C C C
6 chr6_13870647 0 13870647 A A A A A C A A A A A A A A A A A A A A
6 chr6_13873501 0 13873501 G G G G A G G G G G G G G G G G G G G G
6 chr6_13878353 0 13878353 G G G G G G G G G G G G G G A A G G G G
6 chr6_13883635 0 13883635 G G G G A G G G G G G G G G G G G G G G
6 chr6_13887564 0 13887564 A A A A A A A A G G G G A A A A A A G G
6 chr6_13890636 0 13890636 C C C C C C C C C T C T C C C C C C T T
6 chr6_13891499 0 13891499 C C T T C T C C T T T T C C T T C C T T
6 chr6_13893880 0 13893880 T T T T C T T T T T T T T T T T T T T T
6 chr6_13900159 0 13900159 C C C C C C C C C C C C C T C C C C C C
6 chr6_13906495 0 13906495 A A A A A A A A G G G G A A A A A A G G
6 chr6_13906810 0 13906810 C C C C C C C C C C C C C T C C C C C C
6 chr6_13907410 0 13907410 C T T T T T T T T T T T T T T T T T T T
6 chr6_13908326 0 13908326 T T T T T T T T T T T T T T G G T T T T
6 chr6_13909541 0 13909541 C C C C C C C C C C C C T T C C C C C C
6 chr6_13910247 0 13910247 G G G G A G G G G G G G G G G G G G G G
6 chr6_13919015 0 13919015 G G G G G G G G G G G T G G G G G G G G
6 chr6_13920731 0 13920731 C C C C A C C C C C C C C C C C C C C C
6 chr6_13923161 0 13923161 A A G G G G A A G G G G A A G G G G G G
6 chr6_13926933 0 13926933 G G G G G G G G A A A A G G G G G G A A
6 chr6_13929594 0 13929594 A A A A A A A A A A A A A G A A A A A A
6 chr6_13930562 0 13930562 T T T T T T T T G T G T T T T T T T T T
6 chr6_13933556 0 13933556 G G A A G G G G G G G G G G G G G G G G
6 chr6_13936663 0 13936663 A A A A A A A A G G G G A A A A A A G G
6 chr6_13940419 0 13940419 G G G G G G G G A A A A A A A A A A A A
6 chr6_13941810 0 13941810 A A A A A A A A A A A A C C A A A A A A
6 chr6_13953411 0 13953411 A C C C C C C C C C C C C C C C C C C C
6 chr6_13956303 0 13956303 G G G G G G G G G G G G G G G G A A G G
6 chr6_13968184 0 13968184 A A A A A A A A A A A A A A C C A A A A
6 chr6_13969964 0 13969964 T T T T T T T T G G G G T T T T T T G G
6 chr6_13974361 0 13974361 C C A A C C C C C C C C C C C C C C C C
6 chr6_13977663 0 13977663 C C C C C C C C T T T T C C C C C C T T
6 chr6_13985496 0 13985496 A A A T A A A A A A A A A A A A A A A A
6 chr6_13987726 0 13987726 C C T T C T C C C C C C C C C C C C C C
6 chr6_13994709 0 13994709 C C C C C C C C T T T T C C C C C C T T
6 chr6_13995038 0 13995038 A A A A A A A A C C C C A A A A A A C C
6 chr6_13996430 0 13996430 G G G G G G G G G G G G G G G G A G G G
6 chr6_13999615 0 13999615 C C C C C T C C C C C C C C C C C C C C
6 chr6_14005776 0 14005776 T T T T T T T T A T T T T T T T T T T T
6 chr6_14006890 0 14006890 T T T T G T T T T T T T T T T T T T T T
6 chr6_14008531 0 14008531 C C C C C C C C C C C C C C C C C T C C
6 chr6_14009802 0 14009802 G G G G G G G G C C C C G G G G G G C C
6 chr6_14010178 0 14010178 T T T T T T T T C C C C T T T T T T C C
6 chr6_14011964 0 14011964 G G G G G T G G G G G G G G G G G G G G
6 chr6_14012672 0 14012672 A A A A A A A A G G G G A A A A A A G G
6 chr6_14012925 0 14012925 T T T T T T T T T T C T T T T T T T T T
6 chr6_14017660 0 14017660 C C C C C C C C C C C C G G C C C C C C
6 chr6_14018756 0 14018756 A A G G G G A A G G G G G G G G G G G G
6 chr6_14021018 0 14021018 T T T T T T T T C C C C T T T T T T C C
6 chr6_14035184 0 14035184 A A A A A A A A A A A A A A A A G G A A
6 chr6_14037800 0 14037800 C C C C C C C C C C C C A C C C C C C C
6 chr6_14039645 0 14039645 A T A A A A T T A A A A A A A A A A A A
6 chr6_14040787 0 14040787 G G A A A A G G G G G G G G G G G G G G
6 chr6_14042964 0 14042964 A A A A A A A A A A A A A A A A A C A A
6 chr6_14043022 0 14043022 C C C C C C C C C C C C C C C T C C C C
6 chr6_14044015 0 14044015 A A A A A A A A A A A A A A A A G G A A
6 chr6_14044633 0 14044633 T T G G T T T T T T T T T T T T T T T T
6 chr6_14061444 0 14061444 T T C C C C T T C C C C C C C C C C C C
6 chr6_14065530 0 14065530 A A A A A A A A G G G G A A A A A A G G
6 chr6_14065596 0 14065596 A A A A A A A A A A A A A A G G A A A A
6 chr6_14065608 0 14065608 A A A A A A A A A A A A A A A A C C A A
6 chr6_14066133 0 14066133 A A A A A A A A A A A A A A A G A A A A
6 chr6_14066440 0 14066440 T T T T T T T T G G G G T T T T T T G G
6 chr6_14066808 0 14066808 G G G G G G G G G G G G G T G G G G G G
6 chr6_14067281 0 14067281 T T T T T T T T T T T T G T T T T T T T
6 chr6_14086826 0 14086826 C C C C C C C C G G G G C C C C C C G G
6 chr6_14090664 0 14090664 G G G G G G G G G G G G A A G G G G G G
6 chr6_14093108 0 14093108 G G G G G G G G G G G G G G C G G G G G
6 chr6_14094488 0 14094488 G G G G G G G G A A A A G G G G G G G G
6 chr6_14100074 0 14100074 T T T T T T T T C C C C T T T T T T C C
6 chr6_14100087 0 14100087 C C C C C C C C C C C C C C C C T T C C
6 chr6_14108152 0 14108152 C C C C C C C C T T T T C C C C C C T T
6 chr6_14124220 0 14124220 C T C C C C C C C C C C C C C C C C C C
6 chr6_14126780 0 14126780 T T T T T T T T A A A A T T T T T T A A
6 chr6_14128443 0 14128443 C C T T T T C C T T T T T T T T T T T T
6 chr6_14134010 0 14134010 A A A A A A A A A A A G A A A A A A A A
6 chr6_14134817 0 14134817 G G G G G G G G C C C C G G G G G G C C
6 chr6_14143587 0 14143587 G G G G G G G G C C C C G G G G G G C C
6 chr6_14148628 0 14148628 A A A A A A A A A C A C A A A A A A C C
6 chr6_14150588 0 14150588 C C G G C C C C C C C C C C C C C C C C
6 chr6_14151767 0 14151767 G G G G G G G G C G G G G G G G G G G G
6 chr6_14154248 0 14154248 C C C C C C C C C T C T C C C C C C C C
6 chr6_14154835 0 14154835 C C C C A C C C C C C C C C C C C C C C
6 chr6_14155502 0 14155502 A A A A A A G G A A A A A A A A A A A A
6 chr6_14158699 0 14158699 A A A A A A A A G G G G A A A A A A G G
6 chr6_14161497 0 14161497 C C C C C C C C C C C C C C C C C T C C
6 chr6_14161850 0 14161850 C C C C C C C C C C A C C C C C C C C C
6 chr6_14163399 0 14163399 C C C C C T C C C C C C C C C C C C C C
6 chr6_14169920 0 14169920 A A A A A A A A A G A A A A A A A A G G
6 chr6_14173386 0 14173386 A A A A A A A A A A A A A A A A G G A A
6 chr6_14174323 0 14174323 A A G G G G A A G G G G G G G G G G G G
6 chr6_14176217 0 14176217 G G G G G G G G C C C C G G G G G G C C
6 chr6_14176628 0 14176628 G G G G G G G G A A A A G G G G G G A A
6 chr6_14177490 0 14177490 C C C C C C C C C C C C C C A A C C C C
6 chr6_14185404 0 14185404 G G G G G G G G C C C C G G G G G G C C
6 chr6_14254797 0 14254797 C C A C C C C C C C C C C C C C C C C C
6 chr6_14260846 0 14260846 G G A G G G G G G G G G G G G G G G G G
6 chr6_14263782 0 14263782 G G G G G G G G A G A G G G G G G G G G
6 chr6_14282411 0 14282411 C C C C C C C C C C C C C C G G C C C C
6 chr6_14289292 0 14289292 G G G G G T G G G G G G G G G G G G G G
6 chr6_14290966 0 14290966 A A A A A A A A G G A G A A A A A A G G
6 chr6_14293131 0 14293131 C C C C T T C C C C C C C C C C C C C C
6 chr6_14297288 0 14297288 A A A A A A A A A A A A A C A A A A A A
6 chr6_14300787 0 14300787 C C C C C C C C C C C C C C C C T T C C
6 chr6_14301514 0 14301514 A A A A A A A A A A A A A A A G A A A A
6 chr6_14308870 0 14308870 G G A G A G G G G G G G G G G G G G G G
6 chr6_14309027 0 14309027 A A G G G G A A G G G G G G G G G G G G
6 chr6_14309217 0 14309217 T T T T T T T T G G G G T T T T T T G G
6 chr6_14326443 0 14326443 A A A G A A A A A A A A A A A A A A A A
6 chr6_14328069 0 14328069 C C C C C C C C C C C C T T C C C C C C
6 chr6_14332595 0 14332595 G G G G G G G G G G G G G G T T G G G G
6 chr6_14333861 0 14333861 G G G G G G A G G G G G G G G G G G G G
6 chr6_14336396 0 14336396 C C C C C C T T C C C C C C C C C C C C
6 chr6_14343869 0 14343869 C T T T T T T T T T T T T T T T T T T T
6 chr6_14352574 0 14352574 T T T T C T T T T T T T T T T T T T T T
6 chr6_14359539 0 14359539 T T T T C T T T T T T T T T T T T T T T
6 chr6_14360534 0 14360534 C C C C C C C C T T T T C C C C C C T T
6 chr6_14363168 0 14363168 A A G G G G A A G G G G G G G G G G G G
6 chr6_14370548 0 14370548 G G G G G G G G T T T T G G G G G G T T
6 chr6_14371796 0 14371796 C C C C C C C C C C C C C C C C T T C C
6 chr6_14378347 0 14378347 G G G G G G G G T T T T G G G G G G T T
6 chr6_14383280 0 14383280 C C C C C C C C T T T T C C C C C C T T
6 chr6_14385683 0 14385683 T T C C T T T T T T T T T T T T T T T T
6 chr6_14389226 0 14389226 G G G G G G G G G G G G G G G G A G G G
6 chr6_14392073 0 14392073 T T T T T T T T G T G G T T T T T T T T
6 chr6_14396741 0 14396741 T T T T T T T T T T T T C T T T T T T T
6 chr6_14411138 0 14411138 A A A A A A A A A A A A A A A A G G A A
6 chr6_14413653 0 14413653 A T A A A A A A A A A A A A A A A A A A
6 chr6_14418145 0 14418145 T T C C T T T T T T T T T T T T T T T T
6 chr6_14421274 0 14421274 C C C C C C C C C C C C C T C C C C C C
6 chr6_14426782 0 14426782 G G G G G G G G A G G G G G G G G G G G
6 chr6_14429330 0 14429330 C C C C C C C C A A A A C C C C C C A A
6 chr6_14429522 0 14429522 A A A A A A A A A A A A A A A A A G A A
6 chr6_14431525 0 14431525 A A A A A A A A A A A A A A T T A A A A
6 chr6_14442431 0 14442431 C C C C A C C C C C C C C C C C C C C C
6 chr6_14442463 0 14442463 T T T T T T T T G G T T T T T T T T G G
6 chr6_14445239 0 14445239 T T C C T T T T T T T T T T T T T T T T
6 chr6_14462101 0 14462101 C C C C C C C C C C C C C C T T C C C C
6 chr6_14469862 0 14469862 T T T T T T T T C C C C T T T T T T C C
6 chr6_14473131 0 14473131 A A G G A G A A A A A A A A A A A A A A
6 chr6_14487057 0 14487057 A A A A A A A A A A A A A G A A A A A A
6 chr6_14502940 0 14502940 A A A A A A A A A A A A A A A A G G A A
6 chr6_14505754 0 14505754 T T T T C T T T T T T T T T T T T T T T
6 chr6_14517992 0 14517992 C C C C C C C C T T T T C C C C C C T T
6 chr6_14523401 0 14523401 A A G G G G A A G G G G G G G G A G G G
6 chr6_14528437 0 14528437 T T T T T T T T C C C C T T T T T T C C
6 chr6_14528494 0 14528494 T T T T T T T T T T T T T T C C T T T T
6 chr6_14529575 0 14529575 A A G G G G A A A G G G G G G G G G G G
6 chr6_14531339 0 14531339 C C C C C T C C C C C C C C C C C C C C
6 chr6_14541664 0 14541664 C C C C C C C C T T T T C C C C C C T T
6 chr6_14551382 0 14551382 T T T T T T T T G T T T T T T T T T T T
6 chr6_14569534 0 14569534 C C C C C C C C C C C C C C C T C C C C
6 chr6_14572323 0 14572323 T T A T T T T T T T T T T T T T T T T T
6 chr6_14579907 0 14579907 C C C T C C C C C C C C C C C C C C C C
6 chr6_14582153 0 14582153 A A A A A A A T A A A A A A A A A A A A
6 chr6_14586183 0 14586183 G G G G G G G G A A A A G G G G G G A A
6 chr6_14589506 0 14589506 G G A A A G G G G G G G G G G G G G G G
6 chr6_14601777 0 14601777 C C C C C C A C C C C C C C C C C C C C
6 chr6_14603700 0 14603700 G G G G G G G G G G G G G G G G T T G G
6 chr6_14611186 0 14611186 T T T T C T T T T T T T T T T T T T T T
6 chr6_14613789 0 14613789 C C C C C C C C C C C C C C C C G G C C
6 chr6_14616218 0 14616218 T T C C C C T T T T T T T T C C T T T T
6 chr6_14617836 0 14617836 G G A A A A G G A A A A A A A A A A A A
6 chr6_14621755 0 14621755 C C C C A A C C C C C C C C C C C C C C
6 chr6_14628682 0 14628682 T T T T T T T T G G G G T T T T T T G G
6 chr6_14652319 0 14652319 G G G G G G G G A A A A G G G G G G A A
6 chr6_14655489 0 14655489 T T C T T T T T T T T T T T T T T T T T
6 chr6_14658098 0 14658098 A A A A A A A A A A A A A A A A G G A A
6 chr6_14661692 0 14661692 G G A G G G G G G G G G G G G G G G G G
6 chr6_14667483 0 14667483 T T T T C T T T T T T T T T T T T T T T
6 chr6_14671671 0 14671671 A A A A A A A A A A A A A G A A A A A A
6 chr6_14684817 0 14684817 G G G G G G G G G G G G G G A A G G G G
6 chr6_14687100 0 14687100 G G G G G G G G T T T T G G G G G G T T
6 chr6_14689150 0 14689150 T T T T T T T T C C C C T T T T T T C C
6 chr6_14692244 0 14692244 T T T T T T T T C C C C T T T T T T C C
6 chr6_14709917 0 14709917 C C C C C C C C A A A A C C C C C C A A
6 chr6_14711121 0 14711121 T T T T T T T T T T T T T T T T G T T T
6 chr6_14720928 0 14720928 C C A A A A A A A A A A A A A A A A A A
6 chr6_14722654 0 14722654 A A T T T T A A A A A A T T T T T T A A
6 chr6_14725849 0 14725849 T T T T T T T T C C C C T T T T T T C C
6 chr6_14727987 0 14727987 C C C T C C C C C C C C C C C C C C C C
6 chr6_14735909 0 14735909 A A A A A A A A G G G G A A A A A A G G
6 chr6_14743256 0 14743256 C C C C C C C C T T T T C C C C C C T T
6 chr6_14745758 0 14745758 C C C C C C C C C C C C C C A C C C C C
6 chr6_14747002 0 14747002 A A A A A A A A G G G G A A A A A A G G
6 chr6_14748237 0 14748237 C C T T T T C C C C C C T T T T T T C C
6 chr6_14751147 0 14751147 G G A A G G G G G G G G G G G G G G G G
6 chr6_14751172 0 14751172 A A G G G G A A A A A A G G G G G G A A
6 chr6_14754090 0 14754090 A A A A A A A A A A A A A A C C C C A A
6 chr6_14754357 0 14754357 G G G G G G G G G G G G G G C G G G G G
6 chr6_14754570 0 14754570 T T T T T T C T T T T T T T T T T T T T
6 chr6_14772125 0 14772125 T T T T T T T T C C C C T T T T T T C C
6 chr6_14772224 0 14772224 G G G G G G G G G G G G G G G G A G G G
6 chr6_14784980 0 14784980 T T T T T T T T G T G G T T T T T T T T
6 chr6_14792735 0 14792735 T T T T C T T T T T T T T T T T T T T T
6 chr6_14802562 0 14802562 A A A A A A A A G G G G A A A A A A G G
6 chr6_14814378 0 14814378 T T T T T T T T C C C C T T T T T T C C
6 chr6_14817148 0 14817148 C C C C C C A A C C C C C C C C C C C C
6 chr6_14819349 0 14819349 C C C C C C C C C C C C C C C C C G C C
6 chr6_14829160 0 14829160 T T T T T T G G T T T T T T T T T T T T
6 chr6_14830594 0 14830594 C C C C C C C C T T T T C C C C C C T T
6 chr6_14831907 0 14831907 A A G G G G A A G G G G G G G G G G G G
6 chr6_14846473 0 14846473 C C C T C C C C C C C C C C C C C C C C
6 chr6_14847938 0 14847938 A A A A A A A A A A A A A A A A A G A A
6 chr6_14848573 0 14848573 A A A A A A A A G G G G A A A A A A G G
6 chr6_14849082 0 14849082 G G A G A G G G G G G G G G G G G G G G
6 chr6_14866023 0 14866023 T T T T T T T T C C C C T T T T T T C C
6 chr6_14868926 0 14868926 T T T T T T G T T T T T T T T T T T T T
6 chr6_14869568 0 14869568 G G G G G G G G T T T T G G G G G G T T
6 chr6_14873635 0 14873635 A A A G A G A A A A A A A A A A A A A A
6 chr6_14874224 0 14874224 C C C C C C C C C C C C C T T T C C C C
6 chr6_14880612 0 14880612 C C C C G G C C C C C C C C C C C C C C
6 chr6_14882503 0 14882503 C C C C C C C C T T T T C C C C C C T T
6 chr6_14891625 0 14891625 T T T T T T G T T T T T T T T T T T T T
6 chr6_14896864 0 14896864 T T T T T T T T T T T T T T T T C T T T
6 chr6_14900889 0 14900889 T T T T T T T T G G G G T T T T T T G G
6 chr6_14908963 0 14908963 C T C C C C C T C C C C C C C C C C C C
6 chr6_14918555 0 14918555 G G G G G G G G G T G G G G G G G G G G
6 chr6_14923238 0 14923238 C C C C C T C C C C C C C C C C C C C C
6 chr6_14925403 0 14925403 G G A G A G G G G G G G G G G G G G G G
6 chr6_14928812 0 14928812 A A A A A A A A A A A A A A A A G G A A
6 chr6_14933838 0 14933838 A A A A A A A A A A A G A A A A A A A A
6 chr6_14944974 0 14944974 C C C C C C C C C C C C T T C C C C C C
6 chr6_14949692 0 14949692 T T T T T T T T T T T T C T T T T T T T
6 chr6_14950240 0 14950240 C C C C C C C C C C C C C T C C C C C C
6 chr6_14950864 0 14950864 G G G G A G G G G G G G G G G G G G G G
6 chr6_14964497 0 14964497 C C C C C C C C G G G G C C C C C C G G
6 chr6_14968808 0 14968808 C C T T C T C C T T T T C C C C C C T T
6 chr6_14972856 0 14972856 T T T T T T T T C C C C T T T T T T C C
6 chr6_14972931 0 14972931 C C T T T T C C T T T T T T T T T T T T
6 chr6_14975231 0 14975231 C C T T T T C C C C C C C C T T C C C C
6 chr6_14977097 0 14977097 G G G G G G G G G G G G G G G G A G G G
6 chr6_14979761 0 14979761 G G A A A G G G G G G G G G G G G G G G
6 chr6_14994807 0 14994807 G G A A A A G G A A A A A A A A A A A A
6 chr6_14996370 0 14996370 G G G G G G G G G G G G G G G G A A G G
6 chr6_15001590 0 15001590 G G G G A G G G G G G G G G G G G G G G
6 chr6_15005116 0 15005116 C C C C C C C C A C C C C C C C C C A A
6 chr6_15006949 0 15006949 A A A A A A A A A C A A A A A A A A C C
6 chr6_15008876 0 15008876 G G G G G G G G G G G G G G G G A A G G
6 chr6_15009071 0 15009071 T T T T T T T T T T T T G G T T T T T T
6 chr6_15017736 0 15017736 A A A A G G A A A A A A A A A A A A A A
6 chr6_15031490 0 15031490 C C C C C C C C C C C C C C C C A A C C
6 chr6_15035900 0 15035900 T T T T T T T T G G G G T T T T T T G G
6 chr6_15038532 0 15038532 C C T T T T C C T T T T C C T T C C T T
6 chr6_15041732 0 15041732 C C C C C C C C T T T T C C C C C C T T
6 chr6_15042036 0 15042036 G G A G A G G G G G G G G G G G G G G G
6 chr6_15050047 0 15050047 C C C C C C C C G G G G C C C C C C G G
6 chr6_15053344 0 15053344 C C C C C C C C G G G G C C C C C C G G
6 chr6_15055377 0 15055377 G G A A A A A A A A A A A A A A A A A A
6 chr6_15061652 0 15061652 C C C C C C C C C C C C T T C C C C C C
6 chr6_15068980 0 15068980 G G G G G G G G G G G G G G G G G T G G
6 chr6_15078497 0 15078497 T T T T T T T T C C C C T T T T T T C C
6 chr6_15080370 0 15080370 C C C C C C T T C C C C C C C C C C C C
6 chr6_15080374 0 15080374 A A A A A A A A T T T T A A A A A A T T
6 chr6_15110191 0 15110191 C T C C C T C C C C C C C C C C C C C C
6 chr6_15118401 0 15118401 A A A A A A A A C C C C A A A A A A C C
6 chr6_15129175 0 15129175 T T C C C C T T T T T T T T T T T T T T
6 chr6_15130044 0 15130044 C C C C C C C C C C C C C T C C C C C C
6 chr6_15144610 0 15144610 A A A A A A A A A A A A A G A A A A A A
6 chr6_15145595 0 15145595 G G G G G G G G A A A A G G G G G G A A
6 chr6_15153920 0 15153920 C C C C C C C C T T T T T T T T T T T T
6 chr6_15154172 0 15154172 C C C C C C C C C T C C C C C C C C C C
6 chr6_15155244 0 15155244 G G G G G G G G A A A A G G G G G G A A
6 chr6_15178383 0 15178383 C C C C C C C C T T T T C C C C C C T T
6 chr6_15181909 0 15181909 T T T T C T T T T T T T T T T T T T T T
6 chr6_15183668 0 15183668 C C C C C T C C C C C C C C C C C C C C
6 chr6_15184526 0 15184526 A A A A A A A A G G G G A A A A A A G G
6 chr6_15185062 0 15185062 A A A A A A A A A A A A A G A A A A A A
6 chr6_15185595 0 15185595 G G G G G G G G A A A A G G G G G G A A
6 chr6_15188540 0 15188540 C C C C C C C C A A A A C C C C C C A A
6 chr6_15206455 0 15206455 C C C C C C C C C C C C C C T T C C C C
6 chr6_15210496 0 15210496 C C C C C C C C C C C C C C T T C C C C
6 chr6_15216270 0 15216270 C C C C C C C C T T T T C C C C C C T T
6 chr6_15216679 0 15216679 A A A A A A A A A G A A A A A A A A A A
6 chr6_15219780 0 15219780 G G G G G G G G G G G G G G G G C G G G
6 chr6_15224109 0 15224109 G G G G G G G G A A A A G G G G G G A A
6 chr6_15231417 0 15231417 G G T T G G G G G G G G G G G G G G G G
6 chr6_15235423 0 15235423 C C C C C C C C T T T T C C C C C C C C
6 chr6_15245392 0 15245392 C C C C C C C C C T C C C C C C C C C C
6 chr6_15247689 0 15247689 T T C C C C C C C C C C C C C C C C C C
6 chr6_15250679 0 15250679 T T T T G G T T T T T T T T T T T T T T
6 chr6_15253540 0 15253540 G G G G G G G G G G G G G T G G G G G G
6 chr6_15259415 0 15259415 G G G G G G G G A A A A G G G G G G A A
6 chr6_15261363 0 15261363 T T T T T T T T C C C C T T T T T T C C
6 chr6_15262543 0 15262543 G G G G G G G G G G A G G G G G G G G G
6 chr6_15262765 0 15262765 G G G G G G G G T T T T G G G G G G T T
6 chr6_15263037 0 15263037 T T T T T T T T C C C C T T T T T T C C
6 chr6_15263868 0 15263868 A A A A A A A A A G A A A A A A A A A A
6 chr6_15266426 0 15266426 A A A A A A A A G G G G A A A A A A G G
6 chr6_15268343 0 15268343 G G G G G G G G A A A A G G G G G G A A
6 chr6_15271773 0 15271773 T T T T T T T T C C C C T T T T T T T T
6 chr6_15271838 0 15271838 A A A A A A A A G G G G A A A A A A G G
6 chr6_15291086 0 15291086 T T T T T T T T G G G G T T T T T T G G
6 chr6_15292817 0 15292817 G G G G G G G G G G G G C G G G G G G G
6 chr6_15293562 0 15293562 A A A A A G A A A A A A A A A A A A A A
6 chr6_15299832 0 15299832 T T T T T T T T T T T T C T T T T T T T
6 chr6_15323226 0 15323226 A A A A A A A A A A A A A A G G A A A A
6 chr6_15330566 0 15330566 C C G G G G C C G G G G G G G G G G G G
6 chr6_15332676 0 15332676 G G G G G G G G A A A A G G G G G G A A
6 chr6_15337326 0 15337326 A A A A A A A A G G G G A A A A A A G G
6 chr6_15343162 0 15343162 T T T T T T T T C T T T T T T T T T T T
6 chr6_15352746 0 15352746 T T C C C C C C C C C C C C C C C C C C
6 chr6_15358534 0 15358534 C C C C C C C C C T C C C C C C C C C C
6 chr6_15359479 0 15359479 T T T T T T T T C C C C T T T T T T C C
6 chr6_15360474 0 15360474 G G G G G G G G A A A A G G G G G G A A
6 chr6_15362796 0 15362796 A A G G G G A A G G G G G G G G G G G G
6 chr6_15366162 0 15366162 C C T T T T T T T T T T T T T T T T T T
6 chr6_15384153 0 15384153 G G G G G G G G G G G G G G G G A A G G
6 chr6_15384511 0 15384511 C C C C C C C C C C C C C C C T C C C C
6 chr6_15385051 0 15385051 G G G G G G G G A A A A G G G G G G A A
6 chr6_15385650 0 15385650 A A A A A A A A A A A A A C A A A A A A
6 chr6_15388997 0 15388997 G G G G G G G G A A A A A A A A A A A A
6 chr6_15389792 0 15389792 T T T T T T T T T T T T T T T T G G T T
6 chr6_15392276 0 15392276 G G G G G G G G T T T T G G G G G G T T
6 chr6_15397794 0 15397794 C C C C C C C C G G G G C C C C C C G G
6 chr6_15402949 0 15402949 C C C C C C C C C G G G C C C C C C C C
6 chr6_15406826 0 15406826 G G G G G G G G G G G T G G G G G G G G
6 chr6_15411820 0 15411820 T T T T T T T T T T T T C C T T T T T T
6 chr6_15420704 0 15420704 G G A A A A G G G G G G G G G G G G G G
6 chr6_15431702 0 15431702 A A C C C C A A C C C C C C C C C C C C
6 chr6_15435378 0 15435378 C C C C C C C C C C C C C C A A C C C C
6 chr6_15444480 0 15444480 G G G G G G G G A G G G G G G G G G G G
6 chr6_15444925 0 15444925 G G G G G G G G G G G G A G G G G G G G
6 chr6_15446570 0 15446570 C C T T T T C C C C C C C C C C C C C C
6 chr6_15451827 0 15451827 A A A A A A A A G G G G A A A A A A G G
6 chr6_15451971 0 15451971 A A G G A A A A A A A A A A A A A A A A
6 chr6_15452743 0 15452743 T T A A A T T T A A A A A A A A A A A A
6 chr6_15455490 0 15455490 G G G G G G G G G G G G A G A A A A G G
6 chr6_15459548 0 15459548 A A A A A A A A G G G G A A A A A A G G
6 chr6_15460278 0 15460278 C C C C C C C C T T C T C C C C C C T T
6 chr6_15461298 0 15461298 T T T T T T T T C C C C T T T T T T C C
6 chr6_15467139 0 15467139 C C C C C C C C C C C C C C C C T T C C
6 chr6_15472041 0 15472041 A A A G A A A A A A A A A A A A A A A A
6 chr6_15477085 0 15477085 T T T T T T C C T T T T T T T T T T T T
6 chr6_15480623 0 15480623 C C C C C C C C C C C C C C C T C C C C
6 chr6_15482686 0 15482686 C C C C C C C C C T C C C C C C C C C C
6 chr6_15482819 0 15482819 G G G G G G G G G G G G A G G G G G G G
6 chr6_15486039 0 15486039 T T T T T T T T C C C C T T T T T T C C
6 chr6_15486568 0 15486568 A A A A A A A A G G G G A A A A A A G G
6 chr6_15491767 0 15491767 A A A A A A A A A A A A G G A A G G A A
6 chr6_15492483 0 15492483 C C A A A A C C C C C C C C C C C C C C
6 chr6_15493435 0 15493435 G G A A A A G G G G G G G G G G G G G G
6 chr6_15494666 0 15494666 C C C C C C C C C C C C C T C C T T C C
6 chr6_15494705 0 15494705 G G G G G G G G A A A A G G G G G G A A
6 chr6_15499420 0 15499420 T T T T T T T T T T T T T T T T C C T T
6 chr6_15503658 0 15503658 C C C C C C C C C C A C C C C C C C C C
6 chr6_15515756 0 15515756 T T T T T T T T C C C C T T T T T T C C
6 chr6_15519490 0 15519490 C C T T T T T T C C C C C C C C C C C C
6 chr6_15524635 0 15524635 G G G G G G G G A G G G G G G G G G G G
6 chr6_15525945 0 15525945 G G A A G G G G G G G G G G G G G G G G
6 chr6_15527852 0 15527852 T T T T T T T T T T T T G T T T T T T T
6 chr6_15531731 0 15531731 C C C C C C C C C C C C C T C C C C C C
6 chr6_15535592 0 15535592 G G G G G G G G G G G G G G A A G G G G
6 chr6_15538314 0 15538314 T T T T T T T T C C C C T T T T T T C C
6 chr6_15539902 0 15539902 A A A A A A A A A A A G A A A A A A A A
6 chr6_15557388 0 15557388 A A A G A A A A A A A A A A A A A A A A
6 chr6_15558979 0 15558979 A A A A A A A A A G A A A A A A A A A A
6 chr6_15561645 0 15561645 A G G G G G G G G G G G G G G G G G G G
6 chr6_15568767 0 15568767 T T T T T T T T A A A A T T T T T T A A
6 chr6_15569343 0 15569343 G G G G G G G G T T T T G G G G G G T T
6 chr6_15570433 0 15570433 A A A A A A A A A A A A A A G G A A A A
6 chr6_15581478 0 15581478 C T C C C C C C C C C C C C C C C C C C
6 chr6_15584754 0 15584754 C C T T C C C C C C C C C C C C C C T T
6 chr6_15587626 0 15587626 A A A A A A A A A A A A C C A A A A A A
6 chr6_15593421 0 15593421 C C C C C C C C T T T T C C C C C C T T
6 chr6_15603809 0 15603809 A A A A A A A A C C C C A A A A A A C C
6 chr6_15614223 0 15614223 A A A A A A A A A A A A G G G G A A A A
6 chr6_15614265 0 15614265 G G A G G G G G G G G G G G G G G G G G
6 chr6_15617163 0 15617163 C C C C C C C C G G G G C C C C C C G G
6 chr6_15619236 0 15619236 A T T T T T T T T T T T T T T T T T T T
6 chr6_15638289 0 15638289 C C C C C C C C C C C C C C T T C C C C
6 chr6_15640725 0 15640725 G G G G C G G G G G G G G G G G G G G G
6 chr6_15644144 0 15644144 T T T T T T T T T T T T C T T T T T T T
6 chr6_15647545 0 15647545 G G G G G G G G G G G G A G G G G G G G
6 chr6_15648283 0 15648283 C C C C C C C C C C C C C T C C C C C C
6 chr6_15650903 0 15650903 A A A A A G A A A A A A A A A A A A A A
6 chr6_15655437 0 15655437 G G G G G G G G A A A A G G G G G G A A
6 chr6_15656651 0 15656651 C C C C C C C C T T T T C C C C C C T T
6 chr6_15662942 0 15662942 C C C C C C C C C C C C C T T T C C C C
6 chr6_15663852 0 15663852 C C C C C C C C T T T T C C C C C C T T
6 chr6_15668668 0 15668668 A A A A A A A A A A A A A A G G A A A A
6 chr6_15673955 0 15673955 C C C C T T C C C C C C C C C C C C C C
6 chr6_15674912 0 15674912 G G G G G G G G G G G G G T G G G G G G
6 chr6_15680519 0 15680519 C C C C C C C C A A A A C C C C C C A A
6 chr6_15680883 0 15680883 T T T T T T T T T T T T T T C C T T T T
6 chr6_15690404 0 15690404 A A A A A A A A A A A A G G A A A A A A
6 chr6_15701656 0 15701656 A A A A A A A A G G G G A A A A A A G G
6 chr6_15707351 0 15707351 A T A A A A A A A A A A A A A A A A A A
6 chr6_15709444 0 15709444 C C C C C C C C A A A A C C C C C C A A
6 chr6_15749578 0 15749578 C C T T C C C C C C C C C C C C C C C C
6 chr6_15764551 0 15764551 C C C C C C C C C C C C T T C C C C C C
6 chr6_15765863 0 15765863 T T C C C C T T C C C C C C C C C C C C
6 chr6_15767938 0 15767938 T T T T T T T T C T T T T T T T T T T T
6 chr6_15769493 0 15769493 T T T T T T T T C C C C T T T T T T C C
6 chr6_15772893 0 15772893 A A A A A A A A G G G G A A A A A A G G
6 chr6_15773510 0 15773510 C C C C C C G G C C C C C C C C C C C C
6 chr6_15774188 0 15774188 C T T T T T T T T T T T T T T T T T T T
6 chr6_15780259 0 15780259 C C C T C C C C C C C C C C C C C C C C
6 chr6_15786863 0 15786863 C C T T T T C C C C C C T T T T T T C C
6 chr6_15794487 0 15794487 G G G G G G G G C G G G G G G G G G G G
6 chr6_15803375 0 15803375 G G G G G G G G T T T T G G G G G G T T
6 chr6_15804430 0 15804430 T T G G T T T T T T T T T T T T T T T T
6 chr6_15808018 0 15808018 A A A A A A A A G G G G A A A A A A G G
6 chr6_15811194 0 15811194 G G G G G G G G A A A A G G G G G G A A
6 chr6_15812435 0 15812435 T T T T T T T T G T G G T T T T T T G G
6 chr6_15815456 0 15815456 C C C C C C C C C C C C C C C T C C C C
6 chr6_15827770 0 15827770 A C C C C C C C C C C C C C C C C C C C
6 chr6_15830539 0 15830539 C C C C C C C C C C C C C C C T C C C C
6 chr6_15831725 0 15831725 A A A A A A A G A A A A A A A A A A A A
6 chr6_15838888 0 15838888 A A A A A A A A A G A A A A A A A A A A
6 chr6_15840712 0 15840712 G G C C C C G G G G G G G G G G G G G G
6 chr6_15841141 0 15841141 A A A A A A A A A A A A A C A A A A A A
6 chr6_15845255 0 15845255 A A A A A G A A A A A A A A A A A A A A
6 chr6_15853018 0 15853018 C C C C C T C C C C C C C C C C C C C C
6 chr6_15871762 0 15871762 T T T T T T T T C C C C T T T T T T C C
6 chr6_15874755 0 15874755 G G G G G G G G G G A G G G G G G G G G
6 chr6_15876900 0 15876900 C C C C C C C C A C C C C C C C C C A A
6 chr6_15880359 0 15880359 G G G G G G G G G G G G A G G G G G G G
6 chr6_15883818 0 15883818 A A A A A A A A A A A A G G A A A A A A
6 chr6_15893029 0 15893029 T T C C T T T T C C C C T T T T T T C C
6 chr6_15895024 0 15895024 G G G G T T G G G G G G G G G G G G G G
6 chr6_15915358 0 15915358 C C C C C C C C C C C C C C C T C C C C
6 chr6_15919117 0 15919117 C C C C C C C C A C A C C C C C C C A A
6 chr6_15921727 0 15921727 C C C C C C C T C T C C C C C C C C C C
6 chr6_15928107 0 15928107 C C G G C C C C C C C C C C C C C C C C
6 chr6_15928418 0 15928418 A A A A A A A A A G G G A A A A A A G G
6 chr6_15940089 0 15940089 A A A A A A A A A A A G A A A A A A A A
6 chr6_15941396 0 15941396 T T T T T T T T T T T T T T T T C C T T
6 chr6_15944996 0 15944996 T T T T T T T T T T T T T T T T A A T T
6 chr6_15945164 0 15945164 G G G G A A G G G G G G G G G G G G G G
6 chr6_15945540 0 15945540 G G C C C C G G G G G G G G G G G G G G
6 chr6_15953309 0 15953309 G G G G G G G G A A A A G G G G G G A A
6 chr6_15956210 0 15956210 G G G G G G G G A A A A G G G G G G A A
6 chr6_15960172 0 15960172 G G A A A G G G G G G G G G G G G G G G
6 chr6_15974162 0 15974162 A A A A A A A A A A A G A A A A A A A A
6 chr6_15988706 0 15988706 T T T T C C T T T T T T T T T T T T T T
6 chr6_15993074 0 15993074 T T T T T T T T C C C C T T T T T T C C
6 chr6_16000241 0 16000241 A A A A A A A A A G A A A A A A A A G G
6 chr6_16003456 0 16003456 G G G G A G G G G G G G G G G G G G G G
6 chr6_16005323 0 16005323 T T T T T T T T T T T T T T C C C C T T
6 chr6_16006378 0 16006378 C C C C C C C C C C C C C T C C C C C C
6 chr6_16010998 0 16010998 G G G G G G G G G G C G G G G G G G G G
6 chr6_16011041 0 16011041 T T T T A T T T T T T T T T T T T T T T
6 chr6_16012234 0 16012234 A A A A A A A A A A A A A A A A G G A A
6 chr6_16020446 0 16020446 A A A A A A A A A A A A G G A A A A A A
6 chr6_16021918 0 16021918 G G G G G G G G G G G G A A G G G G G G
6 chr6_16023322 0 16023322 G G G G G G G G G G G G A A G G G G G G
6 chr6_16028449 0 16028449 T T G G G G T T T T T T T T T T T T T T
6 chr6_16028558 0 16028558 G G G G G G G G A A A A G G G G G G A A
6 chr6_16031389 0 16031389 A C C C C C C C C C C C C C C C C C C C
6 chr6_16035017 0 16035017 A A A A A A A A G G G G A A A A A A G G
6 chr6_16040459 0 16040459 G G G G G G G G C C C C G G G G G G C C
6 chr6_16041344 0 16041344 G G G G G G G G G G G G G G C G G G G G
6 chr6_16043308 0 16043308 C C C C C C C C G G G G C C C C C C G G
6 chr6_16055443 0 16055443 G G T T G T G G G G G G G G G G G G G G
6 chr6_16056725 0 16056725 C C C C C C C C T T T T C C C C C C T T
6 chr6_16057499 0 16057499 G G G G G G G G G G G G A A G G G G G G
6 chr6_16057681 0 16057681 A A T T T T A A A A A A A A A A A A A A
6 chr6_16059228 0 16059228 G G G G G G G G C G C C G G G G G G C C
6 chr6_16060005 0 16060005 C C C C C C C C T T T T C C C C C C T T
6 chr6_16061042 0 16061042 A A G G G G G G G G G G G G G G G G G G
6 chr6_16061192 0 16061192 T T T T T T T T T T T T C T T T T T T T
6 chr6_16062443 0 16062443 T T T T T T T T G G G G G G G G G G G G
6 chr6_16087100 0 16087100 A A A A A G A A A A A A A A A A A A A A
6 chr6_16087935 0 16087935 T T T T T T T T C C C C T T T T T T C C
6 chr6_16088650 0 16088650 G G G G G G G G G G G G G G G G G T G G
6 chr6_16094838 0 16094838 C C C C C C C C C G C C C C C C C C C C
6 chr6_16100974 0 16100974 G G G G G G A A G G G G G G G G G G G G
6 chr6_16106450 0 16106450 A A A A A T A A A A A A A A A A A A A A
6 chr6_16110517 0 16110517 G G G G G G G G T T T T G G G G G G T T
6 chr6_16114193 0 16114193 C C C C C C C C C C T T C C C C C C C C
6 chr6_16114720 0 16114720 T T T T T T T T T T T T T T C T T T T T
6 chr6_16114793 0 16114793 A A C C A C A A C C C C C C C C C C C C
6 chr6_16117478 0 16117478 T T T T T T T T T T T T C T T T T T T T
6 chr6_16122241 0 16122241 G G G G A A G G G G G G G G G G G G G G
6 chr6_16122535 0 16122535 G G G G G G G G C C C C G G G G G G C C
6 chr6_16124555 0 16124555 A G G G G G G G G G G G G G G G G G G G
6 chr6_16124699 0 16124699 A A A A A A A A G G G G A A A A A A G G
6 chr6_16131388 0 16131388 A A A A A A A A A A A A A T A A A A A A
6 chr6_16131579 0 16131579 C C C C C C C C C C C C C T C C C C C C
6 chr6_16137211 0 16137211 A A A A A A A A A A A A A C A A A A A A
6 chr6_16151688 0 16151688 T T T T C T T T T T T T T T T T T T T T
6 chr6_16156646 0 16156646 G G G G G G G G A G G G G G G G G G G G
6 chr6_16160648 0 16160648 T T T T T T T T T T T T T T C C T T T T
6 chr6_16163197 0 16163197 T T T T T T C C T T T T T T T T T T T T
6 chr6_16167898 0 16167898 G G G G G G G G G G G G G G G G A A G G
6 chr6_16168282 0 16168282 C C C C C C C C A A A A C C C C C C A A
6 chr6_16180687 0 16180687 G G C C G G G G G G G G G G G G G G G G
6 chr6_16192443 0 16192443 A A G G A A A A A A A A A A A A A A A A
6 chr6_16194410 0 16194410 T T T T T T T T G G G G T T T T T T G G
6 chr6_16197371 0 16197371 G G A A A A G G A A A A A A A A A A A A
6 chr6_16198328 0 16198328 A A G G G G A A A A A A A A A A A A A A
6 chr6_16199366 0 16199366 T T T T T T T T T T T T T T T T A A T T
6 chr6_16199787 0 16199787 A G G G G G G G G G G G G G G G G G G G
6 chr6_16203303 0 16203303 T T T T T T T T G G G G T T T T T T G G
6 chr6_16207703 0 16207703 T T T T T T T T T T T T T T C T T T T T
6 chr6_16207917 0 16207917 T T T T T T T T T T T T T T C T T T T T
6 chr6_16218753 0 16218753 G G G G G G G G G G G G A G G G G G G G
6 chr6_16238550 0 16238550 G G G G G G G G G G G G G G G G C G G G
6 chr6_16238909 0 16238909 G G G G G G G G C C C C G G G G G G C C
6 chr6_16243123 0 16243123 T T T T T T T T A A A A T T T T T T A A
6 chr6_16248295 0 16248295 C C T T T T C C C C C C T T T T T T C C
6 chr6_16251354 0 16251354 C C C C T T C C C C C C C C C C C C T T
6 chr6_16252382 0 16252382 C C C C G G C C G G G G C C C C C C G G
6 chr6_16260825 0 16260825 G G G G G G G G A A A A G G G G G G A A
6 chr6_16263306 0 16263306 T T T T T T T T G G G G T T T T T T G G
6 chr6_16265498 0 16265498 G G G G G G G G T T T T G G G G G G T T
6 chr6_16268478 0 16268478 T T T T T T T T T T T T T T T T C T T T
6 chr6_16270668 0 16270668 C C C C C C C C C C C C C C T T C C C C
6 chr6_16270763 0 16270763 G G G G G G G G G G C C G G G G G G G G
6 chr6_16279193 0 16279193 C C C C C C C C C T C C C C C C C C C C
6 chr6_16280956 0 16280956 T T T T T T T T C C C C T T T T T T C C
6 chr6_16281340 0 16281340 T T T T T T T T T T T T T T C C T T T T
6 chr6_16281602 0 16281602 A A G G A G A A A A A A A A A A A A A A
6 chr6_16282177 0 16282177 G G G G C G G G G G G G G G G G G G G G
6 chr6_16284303 0 16284303 G G A A A A G G G G G G A G G G G G G G
6 chr6_16291458 0 16291458 T T T T T T T T T T T T T T T T G G T T
6 chr6_16296310 0 16296310 G G A A G G G G G G G G A A A A A A G G
6 chr6_16298699 0 16298699 C C C C C C C C T T T T C C C C C C T T
6 chr6_16299247 0 16299247 A A A A A A A A A A A A A A G G G G A A
6 chr6_16301578 0 16301578 T T C C T T T T T T T T T T T T T T T T
6 chr6_16309741 0 16309741 G G G G G G G G G G G G A G G G G G G G
6 chr6_16319410 0 16319410 T T C C C T T T C C C C T T T T T T C C
6 chr6_16323366 0 16323366 G G G G C C C G G G G G G G G G G G G G
6 chr6_16326145 0 16326145 C C A A C C C C A A A A A A A A A A A A
6 chr6_16331185 0 16331185 G G G G G G G G G G G G G G G G A A G G
6 chr6_16331586 0 16331586 A A G G A A A A A A A A A A A A A A A A
6 chr6_16339927 0 16339927 C C C C C T C C C C C C C C C C C C C C
6 chr6_16346722 0 16346722 T T T T T T T T T T T T C C T T T T T T
6 chr6_16353494 0 16353494 A A A A A A A A A A A A A A A A A G A A
6 chr6_16354423 0 16354423 G G G G G G G G G G G G G T G G G G G G
6 chr6_16356139 0 16356139 C C C C A C C C C C C C C C C C C C C C
6 chr6_16359445 0 16359445 G G G G G G G G G G G G G G G G G T G G
6 chr6_16376442 0 16376442 C C C C C C C C T T C T C C C C C C T T
6 chr6_16383139 0 16383139 C C C C C C C C C C C C C C C T C C C C
6 chr6_16383315 0 16383315 G G A G G G G G A A A A G G G G G G A A
6 chr6_16384341 0 16384341 G G G G G G G G A A A A G G G G G G A A
6 chr6_16390700 0 16390700 G G A G A A G G A A A A A A A A A A A A
6 chr6_16391494 0 16391494 C C C C C C A C C C C C C C C C C C C C
6 chr6_16392201 0 16392201 A A A A A A A A A A A A A A G G A A A A
6 chr6_16393839 0 16393839 G G G G G G G G T T T T G G G G G G T T
6 chr6_16398372 0 16398372 C C C T C C C C C C C C C C C C C C C C
6 chr6_16398716 0 16398716 G G G G G G G G G G G G G G G G A A G G
6 chr6_16399677 0 16399677 C C T T C C C C C C C C C C C C C C C C
6 chr6_16404930 0 16404930 A A A A A A A A A A A C A A A A A A C C
6 chr6_16405500 0 16405500 C C C C C C C C A A A A C C C C C C A A
6 chr6_16431129 0 16431129 A A A A A A A A A A A T A A A A A A A A
6 chr6_16438008 0 16438008 T T T T T T T T T T T T T T T T G T T T
6 chr6_16441555 0 16441555 A A A A A A A A A A A A G G A A A A A A
6 chr6_16441811 0 16441811 G G G G G G G G C C C C G G G G G G C C
6 chr6_16446649 0 16446649 A A A A A A A A A G A A A A A A A A A A
6 chr6_16447203 0 16447203 A A A A A A A A G G G G A A A A A A G G
6 chr6_16449493 0 16449493 T T T T G T T T T T T T T T T T T T T T
6 chr6_16465505 0 16465505 T T T T T T T T G G G G T T T T T T G G
6 chr6_16466865 0 16466865 A A A A A A A A A G A A A A A A A A A A
6 chr6_16470301 0 16470301 A A A A A A A A C C C C A A A A A A C C
6 chr6_16471134 0 16471134 G G A G G G G G G G G G G G G G G G G G
6 chr6_16484666 0 16484666 T T T T T T T T C C C C T T T T T T C C
6 chr6_16486255 0 16486255 G G G G G G G G C C C C G G G G G G C C
6 chr6_16488060 0 16488060 A A A A A A A A A A A A G G A A A A A A
6 chr6_16492803 0 16492803 T T T T T T T T G T T T T T T T T T T T
6 chr6_16495562 0 16495562 A A A A A A A A A A A A A A A C A A A A
6 chr6_16496223 0 16496223 C C C C C C C C C T C T C C C C C C T T
6 chr6_16503346 0 16503346 A A A A A A A A G G G G A A A A A A G G
6 chr6_16506672 0 16506672 T T T T T T T T G G G G T T T T T T G G
6 chr6_16506765 0 16506765 A A A A A A A A G G G G A A A A A A G G
6 chr6_16512635 0 16512635 G G C G C G G G G G G G G G G G G G G G
6 chr6_16518479 0 16518479 C G C C C C C G C C C C C C C C C C C C
6 chr6_16520801 0 16520801 C C C C C C C C C C C C T T C C C C C C
6 chr6_16526332 0 16526332 C C C T C C C C C C C C C C C C C C C C
6 chr6_16531652 0 16531652 C C C C C C C C C C A C C C C C C C C C
6 chr6_16535098 0 16535098 A A A A G G A A A A A A A A A A A A A A
6 chr6_16537236 0 16537236 T T T T T T T T C C C C T T T T T T C C
6 chr6_16539315 0 16539315 G G G G G G G G G G G G G G G G A G G G
6 chr6_16542347 0 16542347 A A A G A A A A A A A A A A A A A A A A
6 chr6_16543337 0 16543337 A G G G G G G G G G G G G G G G G G G G
6 chr6_16545891 0 16545891 A A A A A A A A A A A A A G A A A A A A
6 chr6_16547664 0 16547664 T T T T T T T T T T T T T T T T G T T T
6 chr6_16551219 0 16551219 C C C C C C C C G G G G C C C C C C G G
6 chr6_16553377 0 16553377 C C C C C C C C T T T T C C C C C C T T
6 chr6_16553693 0 16553693 G G G G G G G G A A A A G G G G G G A A
6 chr6_16553995 0 16553995 G G G G G G G G A G G G G G G G G G G G
6 chr6_16556317 0 16556317 T T T T T T T T G G G G T T T T T T G G
6 chr6_16563026 0 16563026 C C C C C C C C C C C C C C C T C C C C
6 chr6_16568490 0 16568490 G G G G G G G G G G G G A G G G G G G G
6 chr6_16581438 0 16581438 G G G G G G G G G G G G G G G G C C G G
6 chr6_16592658 0 16592658 C C C C C C C C T T T T C C C C C C T T
6 chr6_16594454 0 16594454 C C C C C C C C T T T T C C C C C C T T
6 chr6_16597438 0 16597438 A A A A A A A A G G G G A A A A A A G G
6 chr6_16612356 0 16612356 C C C C C C C C A A A A C C C C C C A A
6 chr6_16612849 0 16612849 G G G G G G G G G G G G G G A G G G G G
6 chr6_16615858 0 16615858 A A A A A A A A A A A G A A A A A A A A
6 chr6_16616463 0 16616463 T T T T T T T T C C C C T T T T T T C C
6 chr6_16617975 0 16617975 C C C C C C C C C C C C C T C C C C C C
6 chr6_16618075 0 16618075 T T C T T T T T T T T T T T T T T T T T
6 chr6_16623795 0 16623795 C C C C C C C C C C C C A C C C C C C C
6 chr6_16638111 0 16638111 C C C C C C C C T T T T C C C C C C T T
6 chr6_16639597 0 16639597 A A C C A C A A A A A A A A A A A A A A
6 chr6_16640027 0 16640027 G G G G G G G G T T T T G G G G G G T T
6 chr6_16644492 0 16644492 C C C C C C C C C C C C A A A A A A C C
6 chr6_16644531 0 16644531 C C C C C C C C C C C C C C T T C C C C
6 chr6_16649675 0 16649675 C C T T T T C C T T T T T T T T T T T T
6 chr6_16660148 0 16660148 T T T T T T T T C C C C T T T T T T C C
6 chr6_16660326 0 16660326 C C C C C C C C G G G G C C C C C C G G
6 chr6_16664255 0 16664255 C C C C C T C C T T T T C C C C C C T T
6 chr6_16667980 0 16667980 C C C C C G C C C C C C C C C C C C C C
6 chr6_16672006 0 16672006 A A A A A A A A C C C C A A A A A A C C
6 chr6_16681705 0 16681705 T T T T T T T T G G G G T T T T T T G G
6 chr6_16688313 0 16688313 A A A A A A A A A A A A C C A A A A A A
6 chr6_16690647 0 16690647 T T T T T T T T G G G G T T T T T T G G
6 chr6_16691189 0 16691189 A A A A A A A A G G G G A A A A A A G G
6 chr6_16695161 0 16695161 T T T T T T T T T T T T T T T T C C T T
6 chr6_16695241 0 16695241 C C C C C C C C C C C C C C C C A C C C
6 chr6_16697064 0 16697064 A A C C C C A A C C C C C C C C C C C C
6 chr6_16703972 0 16703972 G G G G G G G G C C C C G G G G G G C C
6 chr6_16705548 0 16705548 A A T T A T A A A A A A A A A A A A A A
6 chr6_16710197 0 16710197 G G G G G G G G C C C C G G G G G G C C
6 chr6_16713272 0 16713272 C C C C C C C C T T T T C C C C C C T T
6 chr6_16714447 0 16714447 T T T T T T T T C C C C T T T T T T C C
6 chr6_16716843 0 16716843 C C C C C C C C T T T T C C C C C C T T
6 chr6_16724612 0 16724612 T T T T T T T T C C C C T T T T T T C C
6 chr6_16741752 0 16741752 A A A A A A A A A A A A A G A A A A A A
6 chr6_16741889 0 16741889 A A G G G G A G G G G G G G G G G G G G
6 chr6_16743647 0 16743647 G G G G G G G G G G A G G G G G G G G G
6 chr6_16746962 0 16746962 C C C C C C C C G G G G C C C C C C G G
6 chr6_16747536 0 16747536 G G G G G G G G A A A A G G G G G G A A
6 chr6_16747839 0 16747839 T T T T T T T T C C C C T T T T T T C C
6 chr6_16751811 0 16751811 C C T T C T C C C C C C C C C C C C C C
6 chr6_16752354 0 16752354 A A T T T T A T T T T T T T T T T T T T
6 chr6_16752868 0 16752868 C C C C C C C C C C C C C T C C C C C C
6 chr6_16752877 0 16752877 T T T T T T T T T T T T C C T T T T T T
6 chr6_16753859 0 16753859 C C T T T T C C C C C C T T T T T T C C
6 chr6_16753887 0 16753887 A A A A A A A C A A A A A A A A A A A A
6 chr6_16753933 0 16753933 C C C C C C C C C C C G C C C C C C C C
6 chr6_16776012 0 16776012 G G G G G G G G G G G G G G C G G G G G
6 chr6_16776614 0 16776614 A A A A A A A A G G G G A A A A A A G G
6 chr6_16777950 0 16777950 A A A A A A A A G G G G A A A A A A G G
6 chr6_16782751 0 16782751 T T T T T T T T T T T T C T T T T T T T
6 chr6_16783281 0 16783281 G G G G G G G G A A A A G G G G G G A A
6 chr6_16790480 0 16790480 T T T T T T T T T T T T T T T T A T T T
6 chr6_16791240 0 16791240 T T T T T T T T C T T T T T T T T T T T
6 chr6_16792891 0 16792891 G T G G G G G T G G G G G G G G G G G G
6 chr6_16802515 0 16802515 G G G G A G G G G G G G G G G G G G G G
6 chr6_16808930 0 16808930 T T T T T T T T T T T T T T A A T T T T
6 chr6_16812529 0 16812529 T T T T T T T T T T T T T T C C T T T T
6 chr6_16827702 0 16827702 A A A A A A A C A A A A A A A A A A A A
6 chr6_16828163 0 16828163 C C C C C C C C C C C C T T T T T T C C
6 chr6_16832406 0 16832406 G G G G G G G G G G G G A A G G G G G G
6 chr6_16837673 0 16837673 C C C C C C C C A A A A C C C C C C A A
6 chr6_16845949 0 16845949 G G G G G G G G A G G G G G G G G G G G
6 chr6_16850557 0 16850557 T T T T T T T T T T C T T T T T T T T T
6 chr6_16853275 0 16853275 C C C T C C C C C C C C C C C C C C C C
6 chr6_16858010 0 16858010 C C C C C C C C C C C T C C C C C C C C
6 chr6_16864208 0 16864208 A G A A A A A A A A A A A A A A A A A A
6 chr6_16879431 0 16879431 C C A A A C C C C C C C C C C C C C C C
6 chr6_16882759 0 16882759 C C C C C C C C T T T T C C C C C C T T
6 chr6_16885610 0 16885610 C C C C C C C C C T C T C C C C C C C C
6 chr6_16885876 0 16885876 T T T T T T T T G G G G T T T T T T G G
6 chr6_16890352 0 16890352 T T C T T T T T T T T T T T T T T T T T
6 chr6_16890973 0 16890973 A A G G G G A A G G G G G G G G G G G G
6 chr6_16891224 0 16891224 C C C C C T C C C C C C C C C C C C C C
6 chr6_16892321 0 16892321 C C C C C C C C T T T T C C C C C C T T
6 chr6_16894169 0 16894169 G G G G G G G G A A A A G G G G G G A A
6 chr6_16895035 0 16895035 T T T T T T T T T T T T T T C C T T T T
6 chr6_16898204 0 16898204 T T C C T T T T T T T T T T T T T T T T
6 chr6_16915582 0 16915582 G G G G G G G G C C C C G G G G G G G G
6 chr6_16917032 0 16917032 C C C C C C C C G G G G C C C C C C G G
6 chr6_16921177 0 16921177 G G G G G G G G T T T T G G G G G G T T
6 chr6_16925413 0 16925413 C C C C C C C C A A A A C C C C C C A A
6 chr6_16925719 0 16925719 G G G G G G G G A A A A G G G G G G A A
6 chr6_16938120 0 16938120 C C C C C C C C C C C C C C C C T T C C
6 chr6_16944275 0 16944275 C C C C C C C C T T T T C C C C C C T T
6 chr6_16944874 0 16944874 C C C C C C C C T T T T C C C C C C T T
6 chr6_16950261 0 16950261 A A A A A A A A C C C C A A A A A A C C
6 chr6_16953903 0 16953903 G G G G G G G G A A G G G G G G G G G G
6 chr6_16960502 0 16960502 T T T T T T T T T T T T C T T T T T T T
6 chr6_16964836 0 16964836 T T T T T T T T C C C C T T T T T T C C
6 chr6_16967213 0 16967213 T T T T A T T T T T T T T T T T T T T T
6 chr6_16971462 0 16971462 T T T T T T T T C C C C T T T T T T C C
6 chr6_16972369 0 16972369 G G G G G G G G A A A A G G G G G G A A
6 chr6_16972670 0 16972670 C C C C A C C C C C C C C C C C C C C C
6 chr6_16975460 0 16975460 G G T T G G G G G G G G G G G G G G G G
6 chr6_16975499 0 16975499 G G G G A G G G G G G G G G G G G G G G
6 chr6_16977364 0 16977364 C C C C C C C C G G G G C C C C C C G G
6 chr6_16984616 0 16984616 C C C C C C C C C C C C C C C T C C C C
6 chr6_16987798 0 16987798 G G G G G G G G T T T T G G G G G G T T
6 chr6_16992525 0 16992525 G G G G G G G G G G A G G G G G G G G G
6 chr6_17013584 0 17013584 A A A A A A A A C C C C A A A A A A C C
6 chr6_17014708 0 17014708 T T T T T T T T T T T T C T T T T T T T
6 chr6_17015184 0 17015184 A A A A A A A A A A A C A A A A A A A A
6 chr6_17019241 0 17019241 C C C C C C C C A A C C C C C C C C C C
6 chr6_17021351 0 17021351 G G G G G G G G G G G G C G G G G G G G
6 chr6_17022179 0 17022179 T T T T T T T T G G G G T T T T T T G G
6 chr6_17024563 0 17024563 G G G G G G G G T T T T G G G G G G T T
6 chr6_17026804 0 17026804 G G G G G G G G A A G G G G G G G G A A
6 chr6_17031407 0 17031407 T T T T T T T T A A A A T T T T T T A A
6 chr6_17031802 0 17031802 T T T T T T T T C C C C T T T T T T C C
6 chr6_17033174 0 17033174 A A A A A A A A G G A G A A A A A A A A
6 chr6_17037074 0 17037074 C C C C C C C C C C C C C C C T C C C C
6 chr6_17037811 0 17037811 T T T T T T T T T T T T C T T T T T T T
6 chr6_17048535 0 17048535 G G G G G G G G A A A A A G G G G G A A
6 chr6_17048655 0 17048655 C C C C C C C C C C C C C C C C T T C C
6 chr6_17054961 0 17054961 A A A A A A A A G G G G A A A A A A G G
6 chr6_17055254 0 17055254 G G G G G G G G G G G G A G G G G G G G
6 chr6_17055718 0 17055718 G G G G G G G G G G G G G G G G A A G G
6 chr6_17056839 0 17056839 G G A G A A G G G G G G G G G G G G G G
6 chr6_17071898 0 17071898 C C C C C C C C C C C C C G C C C C C C
6 chr6_17072480 0 17072480 G G A G G G G G G G G G G G G G G G G G
6 chr6_17076230 0 17076230 A A A A A A A A G G G G A A A A A A G G
6 chr6_17077327 0 17077327 T T T T T T T T C C C C T T T T T T C C
6 chr6_17079008 0 17079008 C C C C C C C C T T T T C C C C C C T T
6 chr6_17081766 0 17081766 C C C C C T C C C C C C C C C C C C C C
6 chr6_17097735 0 17097735 C C C C C C C C T T T T C C C C C C T T
6 chr6_17106956 0 17106956 C C C C C C C C C C C C C C C T C C T T
6 chr6_17107655 0 17107655 A A G G A A A A A A A A A A A A A A A A
6 chr6_17108045 0 17108045 C C C C C C C C T T T T C C C C C C T T
6 chr6_17108310 0 17108310 C C C C C C C C A A A A C C C C C C A A
6 chr6_17108580 0 17108580 G G G G G G G G G G G G G G G G A A G G
6 chr6_17113775 0 17113775 G T T T T T G G T T T T T T T T T T T T
6 chr6_17121588 0 17121588 T T T T T T T T C C C C T T T T T T C C
6 chr6_17122701 0 17122701 T T T T T T T T G G T T T T T T T T T T
6 chr6_17126674 0 17126674 G G G G G G G G G G G G G G G G A A A A
6 chr6_17136046 0 17136046 T T G T T T T T T T T T T T T T T T T T
6 chr6_17137484 0 17137484 A A A T A A A A T T T T T T T T T T T T
6 chr6_17137555 0 17137555 T T G T T T T T T T T T T T T T T T T T
6 chr6_17141938 0 17141938 C C C C C C C C T T C C C C C C C C C C
6 chr6_17144495 0 17144495 T T C C C T T T C C C C T T C C T T C C
6 chr6_17145302 0 17145302 G G G G G G G G A A A A G G G G G G A A
6 chr6_17147475 0 17147475 A A A A A A A A A A A A A A A A T T A A
6 chr6_17152474 0 17152474 T T T T T T T T T T T T T T A A T T T T
6 chr6_17154436 0 17154436 T T T T T T C T T T T T T T T T T T T T
6 chr6_17182109 0 17182109 G G A G A G G G G G G G G G G G G G G G
6 chr6_17192758 0 17192758 T T T T T T T T C C C C C C C C T T C C
6 chr6_17199971 0 17199971 A A A A A A A A G G G G A A A A A A G G
6 chr6_17200202 0 17200202 A A A A A A A A G G G G A A A A A A G G
6 chr6_17201406 0 17201406 A A C C C C A A C C C C C C C C C C C C
6 chr6_17211757 0 17211757 G G G G G T G G G G G G G G G G G G G G
6 chr6_17211956 0 17211956 T T T T T T T T T T T T T T T T A T T T
6 chr6_17216280 0 17216280 T T T T T T T T T T T T T T T T A T T T
6 chr6_17216741 0 17216741 G G G G A A G G G G G G G G G G G G G G
6 chr6_17219264 0 17219264 C C C C C C C C T T T T C C C C C C T T
6 chr6_17221099 0 17221099 T T C C T T T T T T T T T T T T T T T T
6 chr6_17224516 0 17224516 C C C C C C C C T T T T C C C C C C T T
6 chr6_17225500 0 17225500 C C C C C C C C T T T T C C C C C C T T
6 chr6_17228736 0 17228736 T T T T T T T T T T T T T T C T T T T T
6 chr6_17234248 0 17234248 G G G G G G G G A A A A G G G G G G A A
6 chr6_17235153 0 17235153 T T T T T T T T C C C C T T T T T T C C
6 chr6_17236806 0 17236806 C C A C C C C C C C C C C C C C C C C C
6 chr6_17238196 0 17238196 A A A A A A A A A A A A A G A A A A A A
6 chr6_17246714 0 17246714 G G G G G G G G A A A A G G G G G G A A
6 chr6_17249407 0 17249407 G G G G G G G G G G G G G G A G G G G G
6 chr6_17257195 0 17257195 A A A A A A A A A A A A A A A A A G A A
6 chr6_17257952 0 17257952 A A A G A A A A A A A A A A A A A A A A
6 chr6_17266595 0 17266595 A A A A A A A A C C C C A A A A A A C C
6 chr6_17268489 0 17268489 A A A A A C A A A A A A A A A A A A A A
6 chr6_17269770 0 17269770 A A A A A A A A A A A A A C A A A A A A
6 chr6_17277559 0 17277559 G G G G G G G G A A A A G G G G G G A A
6 chr6_17278165 0 17278165 C C T T C C C C C C C C C C C C C C C C
6 chr6_17278792 0 17278792 C C C C T T C C C C C C C C C C C C C C
6 chr6_17279943 0 17279943 A A A A A A A A A A A A A G A A A A A A
6 chr6_17281170 0 17281170 C C C C C C C C C C C C C T C C C C C C
6 chr6_17287243 0 17287243 T T T T T T T T T T C T T T T T T T T T
6 chr6_17288863 0 17288863 T T A A A A T T A A A A T T T T T T A A
6 chr6_17289218 0 17289218 G G G G G G G G G G G G G G A G G G G G
6 chr6_17292337 0 17292337 G G G G G G G G T T T T G G G G G G T T
6 chr6_17305151 0 17305151 G G G G G G G G A A A A G G G G G G A A
6 chr6_17305455 0 17305455 A A G G A A A A G G G G A A A A A A G G
6 chr6_17307024 0 17307024 G G G G A A G G G G G G G G G G G G G G
6 chr6_17307320 0 17307320 G G G G A A G G G G G G G G G G G G G G
6 chr6_17319037 0 17319037 T T T T T T T T T T T T C C C C C C T T
6 chr6_17319972 0 17319972 C C C C C C C C C C C C C T C C C C C C
6 chr6_17323956 0 17323956 G G G G G G G G G G G G A G G G G G G G
6 chr6_17324660 0 17324660 G G G G G G G G C C C C G G G G G G C C
6 chr6_17327795 0 17327795 C C C C C C C C C C C T C C C C C C C C
6 chr6_17345221 0 17345221 C C C C C C C C A A A A C C C C C C A A
6 chr6_17346416 0 17346416 C C C C C C C C T T T T C C C C C C T T
6 chr6_17346664 0 17346664 T T T T T T T T T T C T T T T T T T T T
6 chr6_17349249 0 17349249 A A A A A A A A A G G G A A A A A A A A
6 chr6_17352857 0 17352857 T T T T T T T T A A A A T T T T T T A A
6 chr6_17354659 0 17354659 T T T T T T T T T T T T C C T T T T T T
6 chr6_17354992 0 17354992 T T T T T T T T C C C C T T T T T T C C
6 chr6_17355770 0 17355770 C C C C C C C C T T T T C C C C C C T T
6 chr6_17355791 0 17355791 G G G G G G G G G G G T G G G G G G G G
6 chr6_17361464 0 17361464 T T T T T T T T C C C T T T T T T T C C
6 chr6_17363702 0 17363702 G G G G G G G G A A G G G G G G G G G G
6 chr6_17366268 0 17366268 T T T T T T T T C C C C T T T T T T C C
6 chr6_17368575 0 17368575 C C C C C C C C C C C C C T C C C C C C
6 chr6_17369821 0 17369821 T T T T T T C T T T T T T T T T T T T T
6 chr6_17371513 0 17371513 T T T T T T T T T T C T T T T T T T C C
6 chr6_17384043 0 17384043 C C C C C C C C C G C C C C C C C C C C
6 chr6_17386184 0 17386184 C T C C C C C T C C C C C C C C C C C C
6 chr6_17387133 0 17387133 T T T T T T T T T T T T T T T T C T T T
6 chr6_17391464 0 17391464 T T T T T T C T T T T T T T T T T T T T
6 chr6_17393604 0 17393604 T T T T T T C T T T T T T T T T T T T T
6 chr6_17396294 0 17396294 G G G G G G G G C C C C G G G G G G C C
6 chr6_17397552 0 17397552 C C C C C C C C T T T T C C C C C C T T
6 chr6_17398840 0 17398840 A A A A A A A A C C C C A A A A A A C C
6 chr6_17399332 0 17399332 C C C C C C C C G G G G C C C C C C G G
6 chr6_17405459 0 17405459 G G G G G G G G A A A A G G G G G G A A
6 chr6_17410052 0 17410052 C C C C C C C C C C C C C C C C C T C C
6 chr6_17448594 0 17448594 T T T T T T T T T T C T T T T T T T T T
6 chr6_17463168 0 17463168 A A A A A A A A A A A A G G A A A A A A
6 chr6_17470745 0 17470745 C C C C C C C C T T T T C C C C C C T T
6 chr6_17488742 0 17488742 T T C C T T T T T T T T T T T T T T T T
6 chr6_17509837 0 17509837 C C C C C C C C G G G G C C C C C C G G
6 chr6_17511946 0 17511946 C C C C C C C C C C C C C C T T C C C C
6 chr6_17523910 0 17523910 C C C C C C C C T T T T C C C C C C T T
6 chr6_17527549 0 17527549 G G G G G G G G G G G G G G G G C C G G
6 chr6_17535841 0 17535841 C C C C C C C C T T T T C C C C C C T T
6 chr6_17536899 0 17536899 T T T T T T T T G G G G T T T T T T G G
6 chr6_17536936 0 17536936 A A A A A A A A A A A A A A A A C C A A
6 chr6_17537258 0 17537258 C C C C C C C C T T T T C C C C C C T T
6 chr6_17546175 0 17546175 G G G G G G A G G G G G G G G G G G G G
6 chr6_17558516 0 17558516 G G G G G G G G A A A A G G G G G G A A
6 chr6_17567902 0 17567902 G G G G G G G G G G G G G G A A G G G G
6 chr6_17568852 0 17568852 C C C C C C C C C C C C G G C C C C C C
6 chr6_17582700 0 17582700 A A A A A A A A A G A A A A A A A A A A
6 chr6_17584582 0 17584582 A A A A A A A A A A A A A G A A A A A A
6 chr6_17595319 0 17595319 G G T T T T G G G G G G G G G G G G G G
6 chr6_17598149 0 17598149 T T T T C T T T T T T T T T T T T T T T
6 chr6_17605436 0 17605436 A A G G A A A A A A A A A A A A A A A A
6 chr6_17610379 0 17610379 G G G G G G G G T T T T G G G G G G T T
6 chr6_17628011 0 17628011 C C C C C C C C A A A A C C C C C C A A
6 chr6_17641815 0 17641815 T T T T T T T T T T G T T T T T T T T T
6 chr6_17647200 0 17647200 C C C C C C C C C C C C C T C C C C C C
6 chr6_17650962 0 17650962 T T T T T T T T C T C T T T T T T T C C
6 chr6_17653659 0 17653659 C C C C C C C C C C C C C C C T C C C C
6 chr6_17658770 0 17658770 C C C C C C C C A A A A C C C C C C A A
6 chr6_17659602 0 17659602 T T T T T T T T T T T T G G G G G G T T
6 chr6_17661329 0 17661329 G G G G G G G G T T T T G G G G G G T T
6 chr6_17661914 0 17661914 C C C C C C C C T T T T C C C C C C T T
6 chr6_17669937 0 17669937 A A A A A A A A A A A A A A G G A A A A
6 chr6_17670920 0 17670920 T T C T T T T T C C C C T T T T T T C C
6 chr6_17674268 0 17674268 G G G G G G G G A A A A A A A A A A A A
6 chr6_17675098 0 17675098 A A A A A A A A C C C C A A A A A A C C
6 chr6_17683822 0 17683822 A A A A A A A A C C C C A A A A A A C C
6 chr6_17695105 0 17695105 G G G G G G G G A A A A G G G G G G A A
6 chr6_17699383 0 17699383 G G G G G G G G C C C C G G G G G G C C
6 chr6_17699830 0 17699830 C C T T C T C C C C C C C C C C C C C C
6 chr6_17701106 0 17701106 A A A A A A A A G G G G A A A A A A A A
6 chr6_17707413 0 17707413 C C T T C T C C C C C C C C C C C C C C
6 chr6_17709001 0 17709001 G G G G G G G G G G G G G T G G G G G G
6 chr6_17710359 0 17710359 C G C C C C C C C C C C C C C C C C C C
6 chr6_17711646 0 17711646 C C C C C C G G C C C C C C C C C C C C
6 chr6_17712876 0 17712876 G G G G G G G G T T T T G G G G G G T T
6 chr6_17714628 0 17714628 C T T T T T T T T T T T T T T T T T T T
6 chr6_17723736 0 17723736 G G G G G G G G G G G G A A A A A A G G
6 chr6_17731001 0 17731001 T T T T T T T T T T T T T T C T T T T T
6 chr6_17731151 0 17731151 G G G G G G G G T T T T G G G G G G T T
6 chr6_17731379 0 17731379 T T T T T T T T T T T T C C C C T T T T
6 chr6_17732811 0 17732811 C T T T T T T T T T T T T T T T T T T T
6 chr6_17737445 0 17737445 A A A A A A A A G G G G A A A A A A G G
6 chr6_17737819 0 17737819 T T T T T T T T T T T T T T G T T T T T
6 chr6_17755215 0 17755215 A G G G G G A A G G G G G G G G G G G G
6 chr6_17757683 0 17757683 C C C C C C C C C G C G C C C C C C C C
6 chr6_17758300 0 17758300 A A A A A A A A A A A A A C A A C C A A
6 chr6_17760239 0 17760239 G G G G G G A G G G G G G G G G G G G G
6 chr6_17761971 0 17761971 A A A A A A A A A A A A C C A A C C A A
6 chr6_17766586 0 17766586 T T G T G T T T T T T T T T T T T T T T
6 chr6_17768148 0 17768148 T T C C C C T T C C C C C C C C C C C C
6 chr6_17768464 0 17768464 C G C C C C C C C C C C C C C C C C C C
6 chr6_17777643 0 17777643 C C C T C C C C C C C C C C C C C C C C
6 chr6_17781326 0 17781326 G G G G G G G G G G G G A G G G G G G G
6 chr6_17782593 0 17782593 T T T T T T T T G G G G T T T T T T G G
6 chr6_17784297 0 17784297 G G A G A G G G G G G G G G G G G G G G
6 chr6_17784921 0 17784921 G G A A A A G G A A A A A A A A A A A A
6 chr6_17785200 0 17785200 C C C C C C C C C C C C A C C C C C C C
6 chr6_17786582 0 17786582 C C A A A A C C A A A A A A A A A A A A
6 chr6_17796386 0 17796386 T T T T T T T T T T T T T T G G T T T T
6 chr6_17797251 0 17797251 C C C C C C C T C C C C C C C C C C C C
6 chr6_17807882 0 17807882 T T T T T T T T C T C T T T T T T T C C
6 chr6_17816266 0 17816266 G G A A G G G G G G G G A A A A G G G G
6 chr6_17824493 0 17824493 C C C C C C C C C C C T C C C C C C C C
6 chr6_17831583 0 17831583 G G G G A G G G G G G G G G G G G G G G
6 chr6_17835085 0 17835085 C C C C C C C C C C C C C C C C A C C C
6 chr6_17841063 0 17841063 A A A A A A A A G G G G A A A A A A G G
6 chr6_17861141 0 17861141 T T T T T T T T T T T T T T C T T T T T
6 chr6_17869302 0 17869302 A A A A A A A A A A A A A A C C A A A A
6 chr6_17886811 0 17886811 G G G G G G G G A A A A G G G G G G A A
6 chr6_17888241 0 17888241 G G G G G G G G C G C G G G G G G G G G
6 chr6_17889197 0 17889197 C C C C C C C C C C C C T T T T T T C C
6 chr6_17889773 0 17889773 C C G G G G C C G G G G G G G G G G G G
6 chr6_17893436 0 17893436 G G G G G G G G G G G G A A G G A G G G
6 chr6_17893489 0 17893489 G G G G G G G G G G G G G G A G G G G G
6 chr6_17921167 0 17921167 C C C C C C C C C C C C T T T T T T C C
6 chr6_17929443 0 17929443 C C T T T T C C C C C C C C C C C C C C
6 chr6_17930556 0 17930556 C C C C C C C C T T T T C C C C C C T T
6 chr6_17931810 0 17931810 G G G G G G G G C C C C G G G G G G C C
6 chr6_17939199 0 17939199 G G G G G G G G A G A A G G G G G G A A
6 chr6_17954267 0 17954267 G G G G G G G G G G G G G G G G T T G G
6 chr6_17959326 0 17959326 G G G G G G G G A A A A G G G G G G A A
6 chr6_17961950 0 17961950 A A A A A A A A C C C C A A A A A A C C
6 chr6_17964745 0 17964745 T T T T T T T T G G G G T T T T T T G G
6 chr6_17969010 0 17969010 C C C C C C C C C C C C C G C C C C C C
6 chr6_17969900 0 17969900 A A A A A A A A A C A A A A A A A A A A
6 chr6_17979814 0 17979814 A A A A A A A A G G G G A A A A A A G G
6 chr6_17985368 0 17985368 A A A A A A A A C C C C A A A A A A C C
6 chr6_17987493 0 17987493 C C C C C C C C T T T T C C C C C C T T
6 chr6_17993332 0 17993332 C C C C C T C C C C C C C C C C C C C C
6 chr6_17993596 0 17993596 T T T T T T T T C C C C T T T T T T C C
6 chr6_17996620 0 17996620 C C C C C C C C C C C C C C T T C C C C
6 chr6_17998065 0 17998065 G G G G G G G G A A A A G G G G G G A A
6 chr6_17998704 0 17998704 C C C C C C C C G G G G C C C C C C G G
6 chr6_18004532 0 18004532 A A A A A A A A C C C C A A A A A A C C
6 chr6_18026338 0 18026338 T T T T T T T T T T T T T T T T C C T T
6 chr6_18038551 0 18038551 A A C C C C A A A A A A A A A A A A A A
6 chr6_18042165 0 18042165 G G G G G G G G T T T T G G G G G G T T
6 chr6_18043102 0 18043102 A A A A A A A A G G G G A A A A A A G G
6 chr6_18046568 0 18046568 G G G G G G G G G G G G G G G G A A G G
6 chr6_18051986 0 18051986 T T T T T T T T T T T T T T C C T T T T
6 chr6_18068581 0 18068581 C C C C C C C C G G G G C C C C C C G G
6 chr6_18069025 0 18069025 G G G G G G G G G G A G G G G G G G G G
6 chr6_18069998 0 18069998 G G G G G G G G A A A A G G G G G G A A
6 chr6_18074199 0 18074199 C C C C C C C C T T T T C C C C C C T T
6 chr6_18102916 0 18102916 A A A A A A A A A A A A A A A A G G A A
6 chr6_18113711 0 18113711 C C C C C C C C C C C C A C C C C C C C
6 chr6_18116423 0 18116423 A A A A A A A A G G G G A A A A A A A A
6 chr6_18122535 0 18122535 G G A A A A G G G G G G G G G G G G G G
6 chr6_18125555 0 18125555 C C C C C C C C T T T T C C C C C C T T
6 chr6_18127355 0 18127355 C C C C C C C C C C C T C C C C C C C C
6 chr6_18133540 0 18133540 G G G G G G G G C C C C G G G G G G C C
6 chr6_18134322 0 18134322 T T C C C C T T C C C C C C C C C C C C
6 chr6_18136458 0 18136458 T T T T T T T T C C C C T T T T T T C C
6 chr6_18136775 0 18136775 T T C C C C C C C C C C C C C C C C C C
6 chr6_18142519 0 18142519 G G G G G G G G G G G T G G G G G G G G
6 chr6_18147843 0 18147843 T T T T T T T T T T C T T T T T T T T T
6 chr6_18149399 0 18149399 G G G G A G G G G G G G G G G G G G G G
6 chr6_18151895 0 18151895 G G A G G G G G G G G G G G G G G G G G
6 chr6_18153967 0 18153967 G G G G G G A G G G G G G G G G G G G G
6 chr6_18154037 0 18154037 C C C C C C C C C C C C C C C T C C C C
6 chr6_18158649 0 18158649 A A A A A A A A G G G G A A A A A A G G
6 chr6_18160231 0 18160231 G G G G G G G G C C C C G G G G G G C C
6 chr6_18166007 0 18166007 C C C C C C C C A C C C C C C C C C C C
6 chr6_18170495 0 18170495 C C T T C T C C C C C C C C C C C C C C
6 chr6_18172350 0 18172350 G G G G G G G G A A A A G G G G G G A A
6 chr6_18178179 0 18178179 G G G G G G G G C C C C G G G G G G C C
6 chr6_18189352 0 18189352 A A A A A G A A A A A A A A A G A A A A
6 chr6_18193357 0 18193357 A A A A A A A A G G G G A A A A A A G G
6 chr6_18201596 0 18201596 A A A A A A A A G G G G A A A A A A G G
6 chr6_18202739 0 18202739 A A A A A A A A G G G G A A A A A A G G
6 chr6_18210357 0 18210357 G G G G G G G G G G G G G G C G G G G G
6 chr6_18219464 0 18219464 G G G G G G G G G G G G A A G G G G G G
6 chr6_18225331 0 18225331 A A A A A A A A C C C C A A A A A A C C
6 chr6_18225841 0 18225841 C C C C C C C C T T T T C C C C C C T T
6 chr6_18235772 0 18235772 A A A A A A A A A A A A A A A A G G A A
6 chr6_18254886 0 18254886 A A A A A A A A A G A A A A A A A A A A
6 chr6_18258560 0 18258560 A A A A A A A A A A A A G G A A A A A A
6 chr6_18259086 0 18259086 C C A C C C C C C C C C C C C C C C C C
6 chr6_18259583 0 18259583 A A A A A A A A A A A A C C C C A A A A
6 chr6_18264724 0 18264724 A A A A A A A T A A A A A A A A A A A A
6 chr6_18266723 0 18266723 G G G G G G G G C G G G G G G G G G C C
6 chr6_18272246 0 18272246 T T A A A A T T A A A A A A A A A A A A
6 chr6_18275471 0 18275471 A A A A A A A A A G G G A A A A A A A A
6 chr6_18289500 0 18289500 C C C C C C C C C C C C C C T T C C C C
6 chr6_18289805 0 18289805 T T G G G G T T G G G G T T T T T T G G
6 chr6_18291457 0 18291457 C C C C C C C C C C C C C C C T C C C C
6 chr6_18291662 0 18291662 A A G G G G A A G G G G G G G G G G G G
6 chr6_18291996 0 18291996 G G G G G G G G A G A A G G G G G G A A
6 chr6_18295527 0 18295527 C C C C C C C C T T T T C C C C C C T T
6 chr6_18297329 0 18297329 T T T T T T T T C C C C T T T T T T C C
6 chr6_18307533 0 18307533 G G G G G G G G C C C C G G G G G G C C
6 chr6_18308448 0 18308448 C C C C C C C C C C C C C C T T C C C C
6 chr6_18308597 0 18308597 C C C C C C C C C C C C C C C C T T C C
6 chr6_18309418 0 18309418 G G G G A G G G G G G G G G G G G G G G
6 chr6_18309438 0 18309438 C C C C C C C T C C C C C C C C C C C C
6 chr6_18309703 0 18309703 A A A A A G A A A A A A A A A A A A A A
6 chr6_18313354 0 18313354 C C C C C C C C C T C C C C C C C C C C
6 chr6_18316244 0 18316244 T T T T T T T T A T T T T T T T T T A A
6 chr6_18318290 0 18318290 A A A A A A A A A A A A A A A A C C A A
6 chr6_18323529 0 18323529 T T T T T T T T G G G G T T T T T T G G
6 chr6_18326952 0 18326952 C C C C C C C C C C C C C C C C T T C C
6 chr6_18327075 0 18327075 G G G G G G G G G G A A G G G G G G G G
6 chr6_18327408 0 18327408 G G G G G G G G C C C C G G G G G G C C
6 chr6_18331874 0 18331874 A A G G G G A A G G G G G G G G G G G G
6 chr6_18337906 0 18337906 G G G G G G G G A A A A G G G G G G A A
6 chr6_18343445 0 18343445 C C C C C C C C C C C C T T C C C C C C
6 chr6_18349281 0 18349281 G G G G G G G G A G G G G G G G G G G G
6 chr6_18367877 0 18367877 G G G G G G G G G G G G G G G G A A G G
6 chr6_18370769 0 18370769 G G G G G G G G G G G G G G G G A G G G
6 chr6_18371285 0 18371285 T T T T T T T T C C C C T T T T T T C C
6 chr6_18387275 0 18387275 A A A A A A A A G G G G A A A A A A G G
6 chr6_18388864 0 18388864 A A A A A A A A T T T T A A A A A A T T
6 chr6_18388998 0 18388998 G G G G G G G G G G G G A A G G G G G G
6 chr6_18389823 0 18389823 G G G G A G G G G G G G G G G G G G G G
6 chr6_18391846 0 18391846 C C C C C C C C T T T T C C C C C C T T
6 chr6_18392967 0 18392967 T T T T T T T T C C C C T T T T T T C C
6 chr6_18399057 0 18399057 C C C C C C C C A A A A C C C C C C A A
6 chr6_18399398 0 18399398 A A A A A A A A G G G G A A A A A A G G
6 chr6_18409874 0 18409874 G G G G G G G G G G G G A A G G G G G G
6 chr6_18411798 0 18411798 G G G G G G G G G G G G G G G G A G G G
6 chr6_18416218 0 18416218 A A A A A A A A A A A A A A A G A A A A
6 chr6_18417580 0 18417580 G G G G A G G G G G G G G G G G G G G G
6 chr6_18419541 0 18419541 A A G G A A A A A A A A A A A A A A A A
6 chr6_18420463 0 18420463 A A A A A A A A A A A A A G A A A A A A
6 chr6_18420555 0 18420555 T T T T T T C T T T T T T T T T T T T T
6 chr6_18424024 0 18424024 C C C C C C C C C C C C C C C C A C C C
6 chr6_18428732 0 18428732 A A A A A A A A G G G G A A A A A A A A
6 chr6_18435768 0 18435768 A A A A A A A A G G G G A A A A A A G G
6 chr6_18446370 0 18446370 A A A A A A A A G G G G A A A A A A G G
6 chr6_18465959 0 18465959 G G G G G G A G G G G G G G G G A G G G
6 chr6_18467307 0 18467307 G G G G G G G G C C C C G G G G G G C C
6 chr6_18467424 0 18467424 A A A A A A A A G G G G G G G G G G G G
6 chr6_18485348 0 18485348 C C C C C C C C C C C C C C C C T T C C
6 chr6_18485977 0 18485977 G G G G G G G G G T T T G G G G G G G G
6 chr6_18530532 0 18530532 T T T T T T T T C C C C T T T T T T C C
6 chr6_18538620 0 18538620 G G G G G G G G A A A A G G G G G G A A
6 chr6_18539340 0 18539340 C T T T T T C T T T T T T T T T T T T T
6 chr6_18545412 0 18545412 G G G G G G G G G G G G G G G T G G G G
6 chr6_18554851 0 18554851 C C C C C C C C G G G G C C C C C C G G
6 chr6_18555376 0 18555376 T T A A A A T T A A A A A A A A A A A A
6 chr6_18558386 0 18558386 G G G G G G G G A A A A G G G G G G A A
6 chr6_18559386 0 18559386 C C C C C C C T T T T T C C C C C C T T
6 chr6_18560032 0 18560032 C C C T C C C C C C C C C C C C C C C C
6 chr6_18561643 0 18561643 C C C G C G C C C C C C C C C C C C C C
6 chr6_18573321 0 18573321 C C C C C T C C C C C C C C C C C C C C
6 chr6_18575706 0 18575706 C C C T C C C C C C C C C C C C C C C C
6 chr6_18588899 0 18588899 T T T T T T T T C T C C T T T T T T C C
6 chr6_18589278 0 18589278 G G G G G G G G G G A G G G G G G G G G
6 chr6_18592083 0 18592083 C C C C C C C C C C C C C T C C C C C C
6 chr6_18594135 0 18594135 A A A A A A A A A G A A A A A A A A A A
6 chr6_18602454 0 18602454 T T C T T T T T T T T T T T T T T T T T
6 chr6_18613837 0 18613837 A A A A A A A A G G G G A A A A A A G G
6 chr6_18616443 0 18616443 G G G G A G G G G G G G G G G G G G G G
6 chr6_18636214 0 18636214 A G G G G G G G G G G G G G G G G G G G
6 chr6_18642992 0 18642992 C C C C C C C C C C C T C C C C C C C C
6 chr6_18645475 0 18645475 G G G G G G G G G G G G A G G G G G G G
6 chr6_18653151 0 18653151 G G G G G G G G A A A A G G G G G G A A
6 chr6_18655467 0 18655467 G G A G G G G G G G G G G G G G G G G G
6 chr6_18661084 0 18661084 G G G G G G G G G G G G G G A G G G G G
6 chr6_18661848 0 18661848 T T T T A A T T T T T T T T T T T T T T
6 chr6_18670355 0 18670355 C C C T C C C C C C C C C C C C C C C C
6 chr6_18671579 0 18671579 C C G G G G C G G G G G G G G G G G G G
6 chr6_18675848 0 18675848 T T T T T T T T C C C C T T T T T T C C
6 chr6_18683990 0 18683990 A A A G A A A A A A A A A A A A A A A A
6 chr6_18686091 0 18686091 G G G G A A G G G G G G G G G G G G G G
6 chr6_18690439 0 18690439 T T T T T T T T C C C C T T T T T T C C
6 chr6_18692507 0 18692507 A A A A A A A A A A A A A A G G A A A A
6 chr6_18704029 0 18704029 G G G G G G G G G G G G A G G G G G G G
6 chr6_18706658 0 18706658 A A A A A A A A G G G G A A A A A A G G
6 chr6_18715111 0 18715111 T T T T T T T T C C C C T T T T T T C C
6 chr6_18717375 0 18717375 G G A A G G G G G G G G G G G G G G G G
6 chr6_18720438 0 18720438 C C C C C C C C C C C C C C C T C C C C
6 chr6_18723482 0 18723482 T T T T A T T T T T T T T T T T T T T T
6 chr6_18730473 0 18730473 C C C C C C C C C C C C C T C C C C C C
6 chr6_18730662 0 18730662 G G G G G G G G G G A G G G G G G G G G
6 chr6_18730725 0 18730725 C C C C C C C C C C C T C C C C C C C C
6 chr6_18733862 0 18733862 T T T T T T T T G T T T T T T T T T T T
6 chr6_18736933 0 18736933 T T T T T T T T G G G G G G G G G G G G
6 chr6_18740653 0 18740653 T T T T T T T T A A A A T T T T T T A A
6 chr6_18741413 0 18741413 A A A T A A A A A A A A A A A A A A A A
6 chr6_18743692 0 18743692 C C C C C C C C T T T T C C C C C C T T
6 chr6_18743992 0 18743992 G G G G A G G G G G G G G G G G G G G G
6 chr6_18755865 0 18755865 G G G G G G G G A A A A G G G G G G A A
6 chr6_18755896 0 18755896 C C C C C T C C C C C C C C C C C C C C
6 chr6_18756397 0 18756397 G G G G G G G G G G G G G G G G A G G G
6 chr6_18756399 0 18756399 C C C T C T C C C C C C C C C C C C C C
6 chr6_18762253 0 18762253 G G G G G G G G C C C C G G G G G G C C
6 chr6_18770617 0 18770617 C C C C C C C C C C C C C T C C C C C C
6 chr6_18793523 0 18793523 C C C C C C C C C C C C C C C C T T C C
6 chr6_18794176 0 18794176 C C C C C C C C C C C C A A A A A A C C
6 chr6_18795981 0 18795981 G G G G A G G G G G G G G G G G G G G G
6 chr6_18796657 0 18796657 C C C C C C C C C C C C C C T T C C C C
6 chr6_18804649 0 18804649 G G A A A A A A G G G G A A G G G G G G
6 chr6_18818807 0 18818807 A A G G G G A G G G G G G G G G G G G G
6 chr6_18831267 0 18831267 G G G G G G G G G G G G G G G G A A G G
6 chr6_18831384 0 18831384 G G G G A G G G G G G G G G G G G G G G
6 chr6_18835007 0 18835007 G G G G G G G G G G A G G G G G G G G G
6 chr6_18840020 0 18840020 G G C C C C G G C C C C C C C C C C C C
6 chr6_18844411 0 18844411 C C C C C C C C C C C C A C C C C C C C
6 chr6_18847219 0 18847219 C C C C C C C C C C C T C C C C C C C C
6 chr6_18851359 0 18851359 C C C C C C C C C C C C C T C C C C C C
6 chr6_18851423 0 18851423 A A G G G G A A G G G G G G G G G G G G
6 chr6_18854696 0 18854696 T T T T T T T T T T T T T T T T C C T T
6 chr6_18861629 0 18861629 T T T T T T T T T T T T T T C T T T T T
6 chr6_18865919 0 18865919 C C C C C C C C T T T T C C C C C C T T
6 chr6_18866005 0 18866005 C C C C A C C C C C C C C C C C C C C C
6 chr6_18866255 0 18866255 C C G G C C C C C C C C C C C C C C C C
6 chr6_18867900 0 18867900 A A G G G G A A G G G G G G G G G G G G
6 chr6_18868341 0 18868341 G G A A G G G G G G G G G G G G G G G G
6 chr6_18873830 0 18873830 G G G G A A G G G G G G G G A A G G G G
6 chr6_18886447 0 18886447 A A A A A A A A G G G G A A A A A A G G
6 chr6_18896522 0 18896522 T T T T T T T T C C C C T T T T T T C C
6 chr6_18903735 0 18903735 C C C C C C C C C C C C G G C C C C C C
6 chr6_18904413 0 18904413 A A A G G G A A G G G G G G G G G G G G
6 chr6_18915169 0 18915169 A A A A A A A A A A A A A C A A A A A A
6 chr6_18915381 0 18915381 T T T T T T T T T T C C T T T T T T T T
6 chr6_18923168 0 18923168 G G G G A A G G G G G G G G G G G G G G
6 chr6_18936057 0 18936057 C C C C C C C C C T C C C C C C C C C C
6 chr6_18940540 0 18940540 C C C C C C C C T T C C C C C C C C C C
6 chr6_18944945 0 18944945 A A A A A A A A G G G G A A A A A A G G
6 chr6_18947027 0 18947027 G G A A A A G G A A A A A A A A A A A A
6 chr6_18948207 0 18948207 G G G G G G G G A A A A G G G G G G A A
6 chr6_18948493 0 18948493 G G G G G G G G G G G G G G A A G G G G
6 chr6_18956381 0 18956381 C C C C C C C C C C C C C T C C C C C C
6 chr6_18965871 0 18965871 C C C C C C C C C T C C C C C C C C C C
6 chr6_18968249 0 18968249 C C A C C C C C C C C C C C C C C C C C
6 chr6_18972963 0 18972963 C C C C C C C C T T T T C C C C C C T T
6 chr6_18973766 0 18973766 T T C C C C C T C C C C C C C C C C C C
6 chr6_18979002 0 18979002 G G G G G G G G G G G G A A G G G G G G
6 chr6_18982607 0 18982607 G G G G G G A G G G G G G G G G G G G G
6 chr6_18984097 0 18984097 A A A A A A A A A A A A C C A A A A A A
6 chr6_18989466 0 18989466 T T T T T T T T T T T T C C C C T T T T
6 chr6_18998031 0 18998031 G G G G G G G G G G G G A A A A G G G G
6 chr6_19027164 0 19027164 A A G G G G A A G G G G G G G G G G G G
6 chr6_19035374 0 19035374 G G C G G G G G G G G G G G G G G G G G
6 chr6_19040738 0 19040738 T T G G G G T T G G G G G G G G G G G G
6 chr6_19045470 0 19045470 T T C C C C C T C C C C C C C C C C C C
6 chr6_19047236 0 19047236 T T C C C C T T C C C C C C C C C C C C
6 chr6_19047716 0 19047716 C C C C T T C C C C C C C C C C C C C C
6 chr6_19065142 0 19065142 T T T T T T T T T T T T T T C T T T T T
6 chr6_19071581 0 19071581 G G G G G G G G G G G G A A A A A A G G
6 chr6_19079298 0 19079298 G G G G G G G G G G G G G G A A G G G G
6 chr6_19088384 0 19088384 C C C C C C C C A A A A C C C C C C A A
6 chr6_19090431 0 19090431 G G G G G G G G A A A A G G G G G G A A
6 chr6_19090875 0 19090875 G G G G G G G G G G G G G G T T G G G G
6 chr6_19091170 0 19091170 G G G G G G G G G G G G G G A A G G G G
6 chr6_19091513 0 19091513 G G G G G G G G G G G G G G A G G G G G
6 chr6_19093571 0 19093571 C C A A A A C C A A A A A A A A A A A A
6 chr6_19096858 0 19096858 A A C C C C A A C C C C C C C C C C C C
6 chr6_19099513 0 19099513 T T T T T T T T T T T T T T T T C T T T
6 chr6_19100994 0 19100994 C C C C C C C C C C C C C C A C C C C C
6 chr6_19107215 0 19107215 C C C T C C C C C C C C C C C C C C C C
6 chr6_19109926 0 19109926 T T T T T T T T G G G G T T T T T T G G
6 chr6_19113875 0 19113875 G G G G G T G G G G G G G G G G G G G G
6 chr6_19114312 0 19114312 G G G G G G G G A A A A G G A G G G A A
6 chr6_19118070 0 19118070 C C C C C C C C T T T T C C C C C C T T
6 chr6_19122668 0 19122668 C C C C C C C C C C C C C C C T C C C C
6 chr6_19122696 0 19122696 C C G G C C C C C C C C C C C C C C C C
6 chr6_19129678 0 19129678 A A A A A A A A G G G G A A A A A A G G
6 chr6_19132169 0 19132169 G G G G G G G G G G G G G T G G G G G G
6 chr6_19132919 0 19132919 C C C C C C C C C C C C A A C C C C C C
6 chr6_19144775 0 19144775 G G T T T T G G T T T T T T T T T T T T
6 chr6_19149045 0 19149045 T T T T T T T T C T C T T T T T T T C C
6 chr6_19151654 0 19151654 A A A A A A A T A A A A A A A A A A A A
6 chr6_19152654 0 19152654 A A G G A G A A A A A A A A A A A A A A
6 chr6_19153290 0 19153290 G G A G G G G G G G G G G G G G G G G G
6 chr6_19154253 0 19154253 C C C T C C C T C C C C C C C C C C C C
6 chr6_19157123 0 19157123 A A A A A A A A A A A A A A G G A A A A
6 chr6_19174343 0 19174343 G G G G G G C G G G G G G G G G G G G G
6 chr6_19177063 0 19177063 G G A A A A G G A A A A G G G G G G A A
6 chr6_19191251 0 19191251 G G G G G G G G A A A A G G G G G G A A
6 chr6_19219781 0 19219781 T T C C C C T T C C C C C C C C C C C C
6 chr6_19226073 0 19226073 T T A A A A T T T T T T T T T T T T T T
6 chr6_19230575 0 19230575 G G G G G G G G C C C C G G G G G G C C
6 chr6_19238684 0 19238684 T T C C C C T T C C C C C C C C C C C C
6 chr6_19239918 0 19239918 A A A A A A A A A A A A A A A C A A A A
6 chr6_19241713 0 19241713 A A A A A A A A A A A A A A A C A A A A
6 chr6_19246921 0 19246921 G G G G G G A G G G G G G G G G G G G G
6 chr6_19248802 0 19248802 G G G G G G G G A A A A G G G G G G A A
6 chr6_19249731 0 19249731 A A A A A A A A G G G G A A A A A A G G
6 chr6_19252677 0 19252677 T T T T T T T T G T T T T T T T T T T T
6 chr6_19255362 0 19255362 A A G G G G A G G G G G G G G G G G G G
6 chr6_19256322 0 19256322 G G G G G G G G G G G G A G G G G G G G
6 chr6_19267804 0 19267804 C C C C C C C C C C C C C C C T C C C C
6 chr6_19269610 0 19269610 T T T T T T T T C C C C T T T T T T C C
6 chr6_19272404 0 19272404 A A A A A A A A G G G G G G G G G G G G
6 chr6_19274300 0 19274300 C C C C C C C C A A A A C C C C C C A A
6 chr6_19280821 0 19280821 A A A A A A A A T T T T A A A A A A T T
6 chr6_19281301 0 19281301 T T T T T T T T T T T T T T T T A A T T
6 chr6_19284038 0 19284038 G G G G G G G G C C C C C C C C C C C C
6 chr6_19290294 0 19290294 T T T T T T T T T T T T T T G T T T T T
6 chr6_19293097 0 19293097 C C C C C G C C C C C C C C C C C C C C
6 chr6_19298699 0 19298699 T T T T T T T T T T T T C C C C C C T T
6 chr6_19298973 0 19298973 A A G G G G A A A A A A A A A A A A A A
6 chr6_19334099 0 19334099 A A G G G G A G G G G G G G G G G G G G
6 chr6_19334554 0 19334554 A A A A A A A A G G G G A A A A A A G G
6 chr6_19336831 0 19336831 A A A A A A A A A G A A A A A A A A A A
6 chr6_19341120 0 19341120 C C C C C C C C C C C C C C T T C C C C
6 chr6_19348164 0 19348164 A A A A A A A A A A A A A A G G A A A A
6 chr6_19365768 0 19365768 T T T T T T T T C C C C T T T T T T C C
6 chr6_19381264 0 19381264 A A A A A A A A A G A A A A A A A A A A
6 chr6_19382536 0 19382536 C C C C C C C C C C C C C C C C G G C C
6 chr6_19393361 0 19393361 T T C C T T T T T T T T T T T T T T T T
6 chr6_19400679 0 19400679 A A A A A A A A A A A A A A A A G G A A
6 chr6_19413651 0 19413651 A A A A A A A A G G G G A A A A A A G G
6 chr6_19415755 0 19415755 G G G G G G G G A G G G G G G G G G G G
6 chr6_19416195 0 19416195 C C C C C C C C T T T T C C C C C C T T
6 chr6_19419758 0 19419758 T T T T T T T T G G G G T T T T T T G G
6 chr6_19422486 0 19422486 G G A A G G G G G G G G G G G G G G G G
6 chr6_19423778 0 19423778 C C C C C C C C C C C C C T C C C C C C
6 chr6_19424103 0 19424103 G G G G G G G G G G G G G G G G A A G G
6 chr6_19429439 0 19429439 C C C C C C C C C T C C C C C C C C C C
6 chr6_19430983 0 19430983 G G G G G G A G G G G G G G G G G G G G
6 chr6_19432604 0 19432604 A A A A A A A A A A A A G G G G G G A A
6 chr6_19436350 0 19436350 T T T T T T T T C C C C T T T T T T C C
6 chr6_19438428 0 19438428 A A A A G G A A A A A A A A A A A A A A
6 chr6_19440227 0 19440227 C C C C C C C C C C C C C T C C C C C C
6 chr6_19459031 0 19459031 T T T T T T T T C C C C T T T T T T C C
6 chr6_19462110 0 19462110 C C C C C C C T C C C C C C C C C C C C
6 chr6_19462365 0 19462365 C C G G G G C C G G G G G G G G G G G G
6 chr6_19469271 0 19469271 G G G G G G G G G G G G A A G G G G G G
6 chr6_19478818 0 19478818 C G C C C C C G C C C C C C C C C C C C
6 chr6_19484071 0 19484071 G G G G G G G G G G G G A A G G G G G G
6 chr6_19485990 0 19485990 G G G G G G G G G G G G G G T T G G G G
6 chr6_19489285 0 19489285 G G G G G G G G A A A A G G G G G G A A
6 chr6_19492378 0 19492378 G G G G G G A G G G G G G G G G G G G G
6 chr6_19493819 0 19493819 G G G G G G G G G G G G A G G G A A G G
6 chr6_19499192 0 19499192 G G G G G G G G G G G G G G A G A G G G
6 chr6_19508396 0 19508396 G G G G G G G G G G G G G T G G G G G G
6 chr6_19511913 0 19511913 C C C C C C C C T T T T C T C C C C T T
6 chr6_19512372 0 19512372 G G G G A A G G G G G G G G G G G G G G
6 chr6_19517826 0 19517826 T T T T C C T T T T T T C T T T T T T T
6 chr6_19520309 0 19520309 T T T T T T T T T T T T T T C C T T T T
6 chr6_19523526 0 19523526 A A A A A A A T A A A A A T A A A A A A
6 chr6_19525709 0 19525709 A G G G G G G G G G G G G G G G G G G G
6 chr6_19547075 0 19547075 G G A A G G G G G G G G G G G G G G G G
6 chr6_19552859 0 19552859 G G G G A A G G G G G G G G G G G G G G
6 chr6_19557248 0 19557248 G T T T T T G T T T T T T T T T T T T T
6 chr6_19565239 0 19565239 G G T T G G G G G G G G G G G G G G G G
6 chr6_19572668 0 19572668 T T T T T T T T C C C C T T T T T T C C
6 chr6_19572897 0 19572897 G G G G A G G G G G G G G G G G A A G G
6 chr6_19573583 0 19573583 C C C C C C C C T T T T C C C C T T T T
6 chr6_19576197 0 19576197 T T C C C C T T C C C C C C C C C C C C
6 chr6_19576394 0 19576394 C C C C C T C C C C C C C C C C C C C C
6 chr6_19577259 0 19577259 A A C C A A A A A A A A A A A A A A A A
6 chr6_19578902 0 19578902 G G A G G G G G G G G G G G G G G G G G
6 chr6_19579395 0 19579395 T T T T T T T T C C C C T T T T T T C C
6 chr6_19582456 0 19582456 C C C C C C C C C C C T C C C C C C C C
6 chr6_19582823 0 19582823 C C C C C C C C C C C C C C C C A A C C
6 chr6_19584111 0 19584111 C C T T T T C C T T T T T T T T T T T T
6 chr6_19591999 0 19591999 C C C C C C C C C C C C C C T T C C C C
6 chr6_19594996 0 19594996 A A A A A A A A G G G G A A A A A A G G
6 chr6_19610648 0 19610648 C C C C C C C C T T T T C C C C C C T T
6 chr6_19611134 0 19611134 A A G G G G G G G G G G G G G G G G G G
6 chr6_19611271 0 19611271 A A A A A A A A G G G G A A A A A A G G
6 chr6_19614417 0 19614417 A A A A A A A A A G A A A A A A A A A A
6 chr6_19615713 0 19615713 A A A A A G A A A A A A A A A A A A A A
6 chr6_19620843 0 19620843 G G G G G G G G G G G G G G G G C G G G
6 chr6_19627461 0 19627461 G G C G C C G G G G G G G G G G G G G G
6 chr6_19628339 0 19628339 G G T T T T G G T T T T T T T T T T T T
6 chr6_19630181 0 19630181 C C T T T T C T T T T T T T T T T T T T
6 chr6_19632820 0 19632820 G G G G G G G G A A A A G G G G G G A A
6 chr6_19643105 0 19643105 T T T T T T T T C C C C T T T T T T C C
6 chr6_19647867 0 19647867 G G G G G G G G A A A A G G G G G G A A
6 chr6_19651030 0 19651030 A A A A A A A A A A A A G G A A A A A A
6 chr6_19652166 0 19652166 C C C C C C C C G G G G C C C C C C G G
6 chr6_19653136 0 19653136 G G G G G G G G A A A A G G G G G G A A
6 chr6_19663953 0 19663953 T T T T T T C T T T T T T T T T T T T T
6 chr6_19672589 0 19672589 T T T T T T T T C C C C T T T T T T C C
6 chr6_19674089 0 19674089 G G G G G G G G G G G G G G G G A A G G
6 chr6_19674199 0 19674199 T T T T T T T T C C C C T T T T T T C C
6 chr6_19674769 0 19674769 C C C C C C C C T T T T C C C C C C T T
6 chr6_19674901 0 19674901 A A A A A A A A G G G G G G G G G G G G
6 chr6_19676014 0 19676014 T T C C C C T T C C C C C C C C C C C C
6 chr6_19683584 0 19683584 G G G G G G G G T T G T G G G G G G T T
6 chr6_19687923 0 19687923 A A A A A A A A G G G G A A A A A A G G
6 chr6_19691088 0 19691088 G G T T G T G G G G G G G G G G G G G G
6 chr6_19691890 0 19691890 G G G G G G A G G G G G G G G G G G G G
6 chr6_19695355 0 19695355 C C C C C C C C T T T T C C C C C C T T
6 chr6_19698854 0 19698854 A G G G G G G G G G G G G G G G G G G G
6 chr6_19705852 0 19705852 A A A A A A A A A A A A A C A A A A A A
6 chr6_19706210 0 19706210 C C C C C C C C C C C C C T C C C C C C
6 chr6_19710727 0 19710727 G G G G G G G G G G G G G G G G C C G G
6 chr6_19720609 0 19720609 C C C C C C C C T T T T T T T T T T T T
6 chr6_19721325 0 19721325 T T T T T T T T C C C C T T T T T T C C
6 chr6_19721759 0 19721759 G G G G G G G G A A A G G G G G G G G G
6 chr6_19732104 0 19732104 G G G G G G G G G G G G C C G G C C G G
6 chr6_19739603 0 19739603 A G A A A A G G A A A A A A A A A A A A
6 chr6_19751218 0 19751218 A A A A A A A A A A A A A A A A C C A A
6 chr6_19755456 0 19755456 G G G G G G G G G G G G G G G G C C G G
6 chr6_19764933 0 19764933 C C T T C T C C C C C C C C C C C C C C
6 chr6_19772781 0 19772781 T T T T T T T T C C C C T T T T T T C C
6 chr6_19776496 0 19776496 T T C C C C T T C C C C C C C C C C C C
6 chr6_19788883 0 19788883 A A A A A A A A A A A A A A A A G G A A
6 chr6_19791169 0 19791169 T T T T T T T T T T T T T T T T C C T T
6 chr6_19799232 0 19799232 T T T T T T T T C C C C T T T T T T C C
6 chr6_19800258 0 19800258 C C C C C C C C C C C C C C C T C C C C
6 chr6_19800831 0 19800831 G G G G G G G G T T T T T T T T T T T T
6 chr6_19802545 0 19802545 G G G G G G G G A A A A G G G G G G A A
6 chr6_19808698 0 19808698 G G G G G G G G A A A A G G G G G G A A
6 chr6_19815459 0 19815459 C C C C C C C C T T T T C C C C C C T T
6 chr6_19820787 0 19820787 G G G G G G G G A A A A G G G G G G A A
6 chr6_19822314 0 19822314 G G G G G G C G G G G G G G G G G G G G
6 chr6_19826263 0 19826263 C C C C C C C C A A A A C C C C C C A A
6 chr6_19828728 0 19828728 A A A A A A A A A A A A A A A A G G A A
6 chr6_19832093 0 19832093 T T T T T T T T T T T T T T T T G G T T
6 chr6_19849055 0 19849055 C C C C C C C G C C C C C C C C C C C C
6 chr6_19856438 0 19856438 G T G G G G G G G G G G G G G G G G G G
6 chr6_19860114 0 19860114 C C C C C T C C C C C C C C C C C C C C
6 chr6_19860814 0 19860814 A A A A A A A A C C C C A A A A A A C C
6 chr6_19867571 0 19867571 C C C C C C C C A A A A C C C C C C A A
6 chr6_19871420 0 19871420 C C C C C C C C C C C C C C C T C C C C
6 chr6_19874933 0 19874933 G G G G G G A G G G G G G G G G G G G G
6 chr6_19876407 0 19876407 G G G G G G G G G G G G A G G G G G G G
6 chr6_19880115 0 19880115 C C C C C C C C T T T T C C C T C C T T
6 chr6_19880750 0 19880750 G G G G G G G G G G G G G G G G A G G G
6 chr6_19880945 0 19880945 C C C T C C C C C C C C C C C C C C C C
6 chr6_19885067 0 19885067 C C C C C C C C C C C C C C C T C C C C
6 chr6_19885429 0 19885429 T T T T T T T T C C C C T T T T T T C C
6 chr6_19886815 0 19886815 A A A A A A A A A A A A A A T T A A A A
6 chr6_19895226 0 19895226 A A A A A G A A A A A A A A A A A A A A
6 chr6_19899729 0 19899729 C C T T T T C C C C C C C C C C C C C C
6 chr6_19901790 0 19901790 A A A A A A A A G G G G A A A A A A G G
6 chr6_19902830 0 19902830 C T T T T T C T T T T T T T T T T T T T
6 chr6_19906464 0 19906464 C G C C C C C G C C C C C C C C C C C C
6 chr6_19906520 0 19906520 G G G G G G G G C C C C G G G G G G C C
6 chr6_19909362 0 19909362 G G G G A G G G G G G G G G G G G G G G
6 chr6_19923709 0 19923709 A A A A G G A A G G G G A A A A A A A A
6 chr6_19924601 0 19924601 C C C C C C C C C C C C C C C C C T C C
6 chr6_19925114 0 19925114 C C C C C C C T C C C C C C C C C C C C
6 chr6_19930915 0 19930915 T T T T T T T T T T T T T T A A T T T T
6 chr6_19933779 0 19933779 A A A A A A A A C C A C A A A A A A C C
6 chr6_19934592 0 19934592 A A A A A A A A A A A A A G A A A A A A
6 chr6_19935787 0 19935787 C C T T T T C T T T T T T T T T T T T T
6 chr6_19942090 0 19942090 A A A A A A A A C C C C A A A A A A C C
6 chr6_19943915 0 19943915 C C C C C T C C C C C C C C C C C C C C
6 chr6_19945270 0 19945270 T T T T T T T T G G G G T T T T T T G G
6 chr6_19947587 0 19947587 C G G G G G C G G G G G G G G G G G G G
6 chr6_19961626 0 19961626 C C C C C C C C C C C C C C C T C C C C
6 chr6_19965729 0 19965729 C C T T T T C T T T T T T T T T T T T T
6 chr6_19971030 0 19971030 C C C C C C C C T T T T C C C C C C T T
6 chr6_19985710 0 19985710 A A G G G G A A G G G G G G G G G G G G
6 chr6_19985733 0 19985733 G G G G A G G G G G G G G G G G G G G G
6 chr6_19994103 0 19994103 T T T T C T T T T T T T T T T T T T T T
6 chr6_19996404 0 19996404 T T T T T T T T C C C C T T T T T T C C
6 chr6_19997760 0 19997760 C C C C C C C C C C A C C C C C C C C C
6 chr6_19997827 0 19997827 C C C C A A C C C C C C C C C C C C C C
6 chr6_19999169 0 19999169 C C C C C C C C C C C C C T C C C C C C
6 chr6_19999745 0 19999745 C C C C C C C C G G C C C C C C C C G G
6 chr6_20000394 0 20000394 A A A A A A A A G G G G A A A A A A G G
6 chr6_20001464 0 20001464 T T T T G G T T T T T T T T T T T T T T
6 chr6_20004392 0 20004392 C C C C C C C C C C C C C C C T C C C C
6 chr6_20004881 0 20004881 G G A A A A G G G G G G A A G G G G G G
6 chr6_20005311 0 20005311 G G G G G G G G C C C C G G G G G G C C
6 chr6_20013518 0 20013518 T T T T T T T T T T T T T T T T G G T T
6 chr6_20017058 0 20017058 C C C C C C C C C C C C C C C C T T C C
6 chr6_20017138 0 20017138 C C C C C C C C T T T T C C C C C C T T
6 chr6_20026448 0 20026448 A A A A A A A A A A A A A A A A A G A A
6 chr6_20027475 0 20027475 G G A A G G G G G G G G G G G G G G G G
6 chr6_20028165 0 20028165 C C C C C C C C C C C C C T C C C C C C
6 chr6_20032940 0 20032940 T T T T T T T T C T T T T T T T T T T T
6 chr6_20034610 0 20034610 T T T T T T T T T T T T T T T T C C T T
6 chr6_20040053 0 20040053 A A A A A A A A G G G G A A A A A A G G
6 chr6_20042580 0 20042580 C C C C C C C C C C C C C C C C T T C C
6 chr6_20043248 0 20043248 T T T T T T G T T T T T T T T T T T T T
6 chr6_20045761 0 20045761 A A A A A A A A G G G G A A A A A A G G
6 chr6_20048076 0 20048076 T T T T T T T T T T T T T T C T T T T T
6 chr6_20059839 0 20059839 T T T T T T T T T T T T T T A A T T T T
6 chr6_20062690 0 20062690 G G A A G G G G G G G G G G G G G G G G
6 chr6_20063059 0 20063059 A A A T A T A A A A A A A A A A A A A A
6 chr6_20064321 0 20064321 A G G G G G G G G G G G G G G G G G G G
6 chr6_20066099 0 20066099 G G G G G G G G G G G G G G A G G G G G
6 chr6_20067281 0 20067281 C C C C C C C C C C C C C C C G C C C C
6 chr6_20068680 0 20068680 G G G G G G G G G G G G A G G G G G G G
6 chr6_20071091 0 20071091 C C C C C C C C C C C C C C C C G G C C
6 chr6_20076305 0 20076305 C C C C C C C C C C C C C C A C C C C C
6 chr6_20080112 0 20080112 G G G G G G G G G G T T G G G G G G G G
6 chr6_20099713 0 20099713 C C C C C T C C C C C C C C C C C C C C
6 chr6_20100021 0 20100021 C C C C C C C C C C C T C C C C C C C C
6 chr6_20101211 0 20101211 G G G G G T G G G G G G G G G G G G G G
6 chr6_20105054 0 20105054 C G G G G G G G G G G G G G G G G G G G
6 chr6_20119014 0 20119014 G G G G G G G G G G G G G G G G A A G G
6 chr6_20120506 0 20120506 G G G G G G G G G G G G A G G G G G G G
6 chr6_20124927 0 20124927 G T G G G G G G G G G G G G G G G G G G
6 chr6_20125112 0 20125112 G G G G G G G G G G G G G G G G A A G G
6 chr6_20128763 0 20128763 G G C C G G G G G G G G G G G G G G G G
6 chr6_20128839 0 20128839 C C C C C C C C T T T T C C C C C C T T
6 chr6_20129254 0 20129254 A G G G G G G G G G G G G G G G G G G G
6 chr6_20131112 0 20131112 G T T T T T G T T T T T T T T T T T T T
6 chr6_20134562 0 20134562 C C C C C C C C C C C C C C C T C C C C
6 chr6_20138327 0 20138327 G G G G G G G G A A A A G G G G G G A A
6 chr6_20138823 0 20138823 A A A A A A A A G G G G A A A A A A G G
6 chr6_20140065 0 20140065 T T T T T T T T A A A A T T T T T T A A
6 chr6_20140481 0 20140481 T T T T T T T T G G G G T T T T T T G G
6 chr6_20141489 0 20141489 G G G G G G G G G G G G C C G G G G G G
6 chr6_20148663 0 20148663 A A A A A A A A A G G G A A A A A A G G
6 chr6_20151264 0 20151264 A A A A A A A A A G A A A A A A A A A A
6 chr6_20153347 0 20153347 G G G G G G G G G G G G G G A A G G G G
6 chr6_20168334 0 20168334 A A A A A A A G A A A A A A A A A A A A
6 chr6_20178609 0 20178609 T T C C C C C T C C C C C C C C C C C C
6 chr6_20182096 0 20182096 T T T T T T T T C C C C T T T T T T C C
6 chr6_20191214 0 20191214 C C T T T T C C C C C C C C C C C C T T
6 chr6_20195059 0 20195059 G G G G G G G G A A A A G G G G G G G G
6 chr6_20195770 0 20195770 C C C C C C C C C C C C C T C C C C C C
6 chr6_20199552 0 20199552 A A A A A A A A G G G G A A A A A A G G
6 chr6_20211697 0 20211697 A A A A A A A A G G G G A A A A A A G G
6 chr6_20214981 0 20214981 A A A A A A A A C C C C A A A A A A C C
6 chr6_20223803 0 20223803 T T C C C C T T T T T T T T T T T T T T
6 chr6_20224435 0 20224435 C C C C C C C C C C C T C C C C C C T T
6 chr6_20224654 0 20224654 G G G G A A G G G G G G G G G G G G G G
6 chr6_20227165 0 20227165 T T C C C C T T C C C C C C T T C C C C
6 chr6_20230123 0 20230123 G G G G G G G G A A G G G G G G G G G G
6 chr6_20231991 0 20231991 A C C C C C C C C C C C C C C C C C C C
6 chr6_20238156 0 20238156 G G G G G G G G G G G G G T G G G G G G
6 chr6_20240806 0 20240806 A A A A A A A A A A A A A A G G G G A A
6 chr6_20241519 0 20241519 A G G G G G G G G G G G G G G G G G G G
6 chr6_20241550 0 20241550 C C A A A A C C A A A A A A A A A A A A
6 chr6_20241591 0 20241591 C C C C C C C C T T T T C C C C C C T T
6 chr6_20246138 0 20246138 T T T T T T T T T T T T C T T T T T T T
6 chr6_20250910 0 20250910 C C C C C C C C T T T T C C C T C C T T
6 chr6_20251483 0 20251483 T T T T T T T T G G G G T T T T T T G G
6 chr6_20252232 0 20252232 A A A A A A A A T T T T A A A A A A T T
6 chr6_20255694 0 20255694 T T T T T T T T C T C C T T T T T T T T
6 chr6_20255975 0 20255975 T T T T T T T T T T T T T T G G T T T T
6 chr6_20256477 0 20256477 C C C C C C C C C C C C C C C T C C C C
6 chr6_20256799 0 20256799 C C C C C C C C C T T T C C C C C C C C
6 chr6_20261669 0 20261669 C C C C C C C C C C C C C T C C C C C C
6 chr6_20271970 0 20271970 A A A A A A A A A G G G A A A A A A G G
6 chr6_20273214 0 20273214 G G G G G G G G C C C C G G G G G G C C
6 chr6_20276664 0 20276664 C C C C C C C C C T C C C C C C C C T T
6 chr6_20288978 0 20288978 G G G G G G G G A A A A G G G G G G A A
6 chr6_20310327 0 20310327 G G G G G G G G G G G G G G G G A G G G
6 chr6_20320800 0 20320800 G G G G G G G G G G G G G G G G A A G G
6 chr6_20320944 0 20320944 C C C C C C C C C C C C C T C C C C C C
6 chr6_20327168 0 20327168 C C C C C C C C C T C C C C C C C C C C
6 chr6_20334027 0 20334027 C C C C C C C C T T T T C C C C C C T T
6 chr6_20337959 0 20337959 C T C C C C C C C C C C C C C C C C C C
6 chr6_20339233 0 20339233 C C C C C C C C C C C C C C C T C C C C
6 chr6_20339689 0 20339689 C C C C C C C C T T T T C C C C C C T T
6 chr6_20341062 0 20341062 C C C C C C C C C C C C C T C C C C C C
6 chr6_20343452 0 20343452 C C C C C C C C T T T T C C C C C C T T
6 chr6_20346408 0 20346408 T T T T T T T T T T T T C T T T T T T T
6 chr6_20351391 0 20351391 A A G G G G A A G G G G G G G G G G G G
6 chr6_20359299 0 20359299 G G A A A A G G G G G G G G G G G G G G
6 chr6_20360561 0 20360561 G G A A A A G G A G G G A G G G G G G G
6 chr6_20366357 0 20366357 C C C C C C C C T T T T T T T T T T T T
6 chr6_20368843 0 20368843 C C C C C C C C T T T T C C C C C C T T
6 chr6_20376884 0 20376884 C C C C C C C C C C C C C C C T C C C C
6 chr6_20382468 0 20382468 G G G G G G G G G G G T G G G G G G G G
6 chr6_20388746 0 20388746 C C C C C C C C C T C C C C C C C C C C
6 chr6_20392489 0 20392489 T T T T T T T T G G G G T T T T T T G G
6 chr6_20393174 0 20393174 T T T T T T T T C C C C T T T T T T C C
6 chr6_20393282 0 20393282 C C C C C G C C C C C C C C C C C C C C
6 chr6_20394515 0 20394515 T T T T C T T T T T T T T T T T T T T T
6 chr6_20400133 0 20400133 G G G G G G G G G G G G G G G G A A G G
6 chr6_20411688 0 20411688 C C C C C C C C C C C C T T C C C C C C
6 chr6_20419700 0 20419700 C C C C C C C C C C C G C C C C C C C C
6 chr6_20430787 0 20430787 C C C C C C C C C C C C C G C C C C C C
6 chr6_20438579 0 20438579 G G G G G G G G C C C C G G G G G G C C
6 chr6_20447790 0 20447790 G G G G G G G G G G C G G G G G G G G G
6 chr6_20448429 0 20448429 A A A A A A A A A C C C A A A A A A C C
6 chr6_20452320 0 20452320 A A A A A A A A G G G G A A A A A A G G
6 chr6_20454257 0 20454257 G G G G A G G G G G G G G G G G G G G G
6 chr6_20466263 0 20466263 C C C T C C C C C C C C C C C C C C C C
6 chr6_20483361 0 20483361 C C C C C C C C T T T T C C C C C C T T
6 chr6_20486806 0 20486806 G G G G G G G G A G G G G G G G G G A A
6 chr6_20493431 0 20493431 A A A A A A A A A A A A G G A A G G A A
6 chr6_20494094 0 20494094 T T T T T T T T C C T T T T T T T T C C
6 chr6_20499466 0 20499466 G G G G C G G G G G G G G G G G G G G G
6 chr6_20511299 0 20511299 T T T T C C T T C C C C T T T T T T C C
6 chr6_20512488 0 20512488 C C C C C C C C A A A A C C C C C C A A
6 chr6_20514794 0 20514794 A A G G A A A A A A A A A A A A A A A A
6 chr6_20516600 0 20516600 T T T T T T T T T T T T C T T T T T T T
6 chr6_20524610 0 20524610 C C C C C T C C C C C C C C C C C C C C
6 chr6_20528523 0 20528523 A G A A A A A A A A A A A A A A A A A A
6 chr6_20529362 0 20529362 G G G G G G G G A A A A G G G G G G A A
6 chr6_20534328 0 20534328 T T T T C C T T T T T T T T T T T T T T
6 chr6_20534529 0 20534529 G G G G G G G G G G G G G T G G G G G G
6 chr6_20539365 0 20539365 T T G G G G T T T T T T T T T T T T T T
6 chr6_20539771 0 20539771 T T T T T T T T C C C C T T T T T T C C
6 chr6_20541280 0 20541280 G G G G G G G G A A A A G G G G G G A A
6 chr6_20543915 0 20543915 G G G G A G G G G G G G G G G G G G G G
6 chr6_20544683 0 20544683 C C C C C C C C C C C C C T C C C C C C
6 chr6_20546796 0 20546796 T T C C C T T T C C C C T T T T T T C C
6 chr6_20549201 0 20549201 A A A A A A A A G G G G A A A A A A G G
6 chr6_20551233 0 20551233 G G G G G G G G A A A A G G G G G G A A
6 chr6_20552768 0 20552768 G G G G G G G G A A A A G G G G G G A A
6 chr6_20553161 0 20553161 G G A A A G G G G G G G G G G G G G G G
6 chr6_20554207 0 20554207 A A A A A A A G A A A A A A A A A A A A
6 chr6_20554768 0 20554768 G G G G G G G G G G G G G G A A G G G G
6 chr6_20558757 0 20558757 T T T T T T T T C T C C T T T T T T T T
6 chr6_20563341 0 20563341 C C C C C C C C C C C C C C C C C T C C
6 chr6_20563571 0 20563571 C C C C C C C C C C C C C T C C C C C C
6 chr6_20570884 0 20570884 C C C C C C C C C C C C T T C C C C C C
6 chr6_20573734 0 20573734 G G T T G T G G T T T T T T T T T T T T
6 chr6_20575286 0 20575286 G G A A A A G G A A A A G G G G A A A A
6 chr6_20581035 0 20581035 G G G G G G G G G G G G G G G G A A G G
6 chr6_20581244 0 20581244 C C T T C C C C C C C C C C C C C C C C
6 chr6_20586030 0 20586030 T T T T T T T T G G G G T T T T T T G G
6 chr6_20589696 0 20589696 G G A G G G G G G G G G G G G G G G G G
6 chr6_20590593 0 20590593 A A A A A A A A G G G G A A A A A A G G
6 chr6_20591578 0 20591578 G G G G G G G G A A A A G G G G G G A A
6 chr6_20591586 0 20591586 A A A A A A A A A A A A A C A A A A A A
6 chr6_20599131 0 20599131 C C C C C C C C T T T T C C C C C C T T
6 chr6_20599804 0 20599804 C C T T T T C C C C C C C C C C C C C C
6 chr6_20601919 0 20601919 C C G G G G C C C C C C C C C C C C C C
6 chr6_20603216 0 20603216 T T T T T T T T G G G G T T T T T T G G
6 chr6_20607597 0 20607597 A A A A A A A A G G G G A A A A A A G G
6 chr6_20618894 0 20618894 G G A A G G G G G G G G G G G G G G A A
6 chr6_20624945 0 20624945 G G G G G G G G A A A A G G G G G G A A
6 chr6_20626003 0 20626003 G G A A A A G G A A A A A A A A A A A A
6 chr6_20629025 0 20629025 C C C C C G C C C C C C C C C C C C C C
6 chr6_20630804 0 20630804 G G G G G G G G G G A G G G G G G G G G
6 chr6_20635588 0 20635588 C C C C C C C C A A A C C C C C C C A A
6 chr6_20637614 0 20637614 A A G G A G A A G G G G A A A A A A G G
6 chr6_20637992 0 20637992 A A A A A A A A G G G G A A A A A A G G
6 chr6_20641182 0 20641182 T T T T T T T T T T C T T T T T T T T T
6 chr6_20645276 0 20645276 T T T T T T T T G G G G T T T T T T T T
6 chr6_20645764 0 20645764 T T T T T T T T T T T T C T T T T T T T
6 chr6_20648264 0 20648264 C C C C C C C C T T T T C C C C C C T T
6 chr6_20650313 0 20650313 A A A A A A A A T T T T A A A A A A T T
6 chr6_20651210 0 20651210 A A A A A A A A G G G G A A A A A A G G
6 chr6_20657057 0 20657057 G G G G G G G G G G G G G G A G G G G G
6 chr6_20657891 0 20657891 T T T T T T T T C C C C T T T T T T C C
6 chr6_20664020 0 20664020 G G G G G G G G G G T T G G G G G G T T
6 chr6_20669657 0 20669657 C C C C C C C T C C C C C C C C C C C C
6 chr6_20669748 0 20669748 C C C C C C C C C C C C C C T T C C C C
6 chr6_20670600 0 20670600 G G G G G G G G G G G G G G A A A A G G
6 chr6_20675743 0 20675743 A A G G A G A A A A A A A A A A A A A A
6 chr6_20676747 0 20676747 A A A A A C A A A A A A A A A A A A A A
6 chr6_20679260 0 20679260 C C C C C C C C C C C C T T C C T T C C
6 chr6_20680651 0 20680651 T T T T T T G T T T T T T T T T T T T T
6 chr6_20684071 0 20684071 G G G G G G G G G G G G G G G G A G G G
6 chr6_20686911 0 20686911 A A A A A A A A A G A G A A A A A A G G
6 chr6_20687987 0 20687987 C C C T C C C C C C C C C C C C C C C C
6 chr6_20689270 0 20689270 C C C C C C C C C T C C C C C C C C C C
6 chr6_20691965 0 20691965 A A A A A T A A A A A A A A A A A A A A
6 chr6_20693195 0 20693195 G G A A A A G G G G G G G G G G G G G G
6 chr6_20693798 0 20693798 G G G G G G A G G G G G G G G G G G G G
6 chr6_20711967 0 20711967 A A A A A A A A C C C C A A A A A A C C
6 chr6_20712293 0 20712293 G G G G G G G G A A A A G G G G G G A A
6 chr6_20713131 0 20713131 C C C C C C C C C C C C C T C C C C C C
6 chr6_20715011 0 20715011 G G G G G G A G G G G G G G G G G G G G
6 chr6_20722149 0 20722149 A A A A A A A A A A A A C C A A A A A A
6 chr6_20736361 0 20736361 T T T T T T T T T T T T T T T T C C T T
6 chr6_20740226 0 20740226 T T T T C T T T T T T T T T T T T T T T
6 chr6_20740405 0 20740405 C C C C C C C C C C C C C C C C A C C C
6 chr6_20740855 0 20740855 C C C C C T C C C C C C C C C C C C C C
6 chr6_20743040 0 20743040 T T T T T T T T C C C C T T T T T T C C
6 chr6_20743654 0 20743654 C C C C C C C C T T T T C C C C C C T T
6 chr6_20745350 0 20745350 A A A A A A A A A A A C A A A A A A A A
6 chr6_20748305 0 20748305 C C C C C C C C A A A A C C C C C C A A
6 chr6_20749664 0 20749664 C C C C C C C C C T C C C C C C C C C C
6 chr6_20752134 0 20752134 A G G G G G G G G G G G G G G G G G G G
6 chr6_20762145 0 20762145 G G G G G G G G A A A A G G G G G G A A
6 chr6_20764298 0 20764298 C C C C C C C C C C C C C C C T C C C C
6 chr6_20766680 0 20766680 C C C C C C C C C C C C C C C C C T C C
6 chr6_20770266 0 20770266 A A A A A A A A C C C C A A A A A A C C
6 chr6_20771649 0 20771649 C C C C C C C C T T C T C C C C C C T T
6 chr6_20774567 0 20774567 G T T T T T T T T T T T T T T T T T T T
6 chr6_20774998 0 20774998 G G G G G G G G G G A G G G G G G G G G
6 chr6_20776423 0 20776423 G G G G G G G G A G G G G G G G G G G G
6 chr6_20780694 0 20780694 A A A A A A A A A A A A A G A A A A A A
6 chr6_20782169 0 20782169 T T T T T T T T G G G G T T T T T T G G
6 chr6_20784079 0 20784079 T T T T T T T T C C C C T T T T T T C C
6 chr6_20784929 0 20784929 G G G G G G A A G G G G G G G G G G G G
6 chr6_20785207 0 20785207 G G G G G G G G G G G G A G G G G G G G
6 chr6_20786451 0 20786451 A A A A A A A A A A A A A A A A C C A A
6 chr6_20788565 0 20788565 C C C C C C C C T T T T C C C C C C T T
6 chr6_20791250 0 20791250 C C C C C C C C C T C T C C C C C C C C
6 chr6_20794781 0 20794781 A A A A A A A A A A A A G G A A A A A A
6 chr6_20795517 0 20795517 C C C C C T C C C C C C C C C C C C C C
6 chr6_20797675 0 20797675 C C C C C C C C T T T T C C C C C C T T
6 chr6_20799601 0 20799601 A A A A A A A A G G G G A A A A A A G G
6 chr6_20812862 0 20812862 G G G G G G G G G T G G G G G G G G G G
6 chr6_20813082 0 20813082 G G G G G G G G C C C C G G G G G G C C
6 chr6_20814657 0 20814657 G G G G G G G G A A A A G G G G G G A A
6 chr6_20816037 0 20816037 G G G G G G G G A A A A G G G G G G A A
6 chr6_20818923 0 20818923 A A A A A A A A C C C C A A A A A A C C
6 chr6_20821394 0 20821394 G G G G G G G G A G G G G G G G G G G G
6 chr6_20821807 0 20821807 A A G G G G G G G G G G G G G G G G G G
6 chr6_20824327 0 20824327 G G C C C C G G C C C C C C C C C C C C
6 chr6_20824803 0 20824803 G G G G G G G G A A A A G G G G G G A A
6 chr6_20828084 0 20828084 G G T T G G G G G G G G G G G G G G G G
6 chr6_20830240 0 20830240 G G G G G G G G A A A A G G G G G G A A
6 chr6_20834903 0 20834903 A A A A A A A A G G G G A A A A A A G G
6 chr6_20834939 0 20834939 C C C C C C C C T T T T C C C C C C T T
6 chr6_20835109 0 20835109 C C C C C T C C C C C C C C C C C C C C
6 chr6_20835940 0 20835940 A A A A C C A A A A A A A A A A A A A A
6 chr6_20836962 0 20836962 T T T T T T T T C C C C T T T T T T C C
6 chr6_20837732 0 20837732 C C C C T T C C C C C C C C C C C C C C
6 chr6_20840819 0 20840819 C C C C C C C C A C C C C C C C C C C C
6 chr6_20841419 0 20841419 C C C C C C C C C C C C C C C T C C C C
6 chr6_20842708 0 20842708 C C C C C C C C C C C T C C C C C C T T
6 chr6_20842831 0 20842831 A A A A A A A A A A A A A A G G A A A A
6 chr6_20844201 0 20844201 T T T T T T T T C C C C T T T T T T C C
6 chr6_20845249 0 20845249 C C T T C C C C C C C C C C C C C C C C
6 chr6_20848574 0 20848574 A A A A A A A A C C C C A A A A A A C C
6 chr6_20850413 0 20850413 A A A A A A A A A A A A A A C C A A A A
6 chr6_20859984 0 20859984 C C C C C T C C C C C C C C C C C C C C
6 chr6_20861437 0 20861437 C C C C C C C C C G C C C C C C C C C C
6 chr6_20865375 0 20865375 A A A A A A A A T T T T A A A A A A T T
6 chr6_20865578 0 20865578 A G G G G G G G G G G G G G G G G G G G
6 chr6_20866428 0 20866428 T T T T T T T T C C C C T T T T T T C C
6 chr6_20868993 0 20868993 C C C C C C C C C C C C C C T T C C C C
6 chr6_20870182 0 20870182 T T A A A T T T T T T T T T T T T T T T
6 chr6_20873297 0 20873297 T T T T T T T T C C C C T T T T T T C C
6 chr6_20876954 0 20876954 C C T T C C C C C C C C C C C C C C C C
6 chr6_20880113 0 20880113 G G A A G G G G G G G G G G G G G G G G
6 chr6_20880278 0 20880278 G G G G A A G G G G G G A A A A A A G G
6 chr6_20887940 0 20887940 A A A A A A A A C C A A A A A A A A A A
6 chr6_20888474 0 20888474 T T T T T T T T C C C C T T T T T T C C
6 chr6_20892758 0 20892758 C C C C C C C C C C C C C C C C T T C C
6 chr6_20898255 0 20898255 C C C C C C C C T T T T C C C C C C T T
6 chr6_20901882 0 20901882 G G G G G G G G A G A A G G G G G G A A
6 chr6_20909004 0 20909004 T T T T T T T T C C C C C C C C C C C C
6 chr6_20910440 0 20910440 G G G G G G G G T T T T G G G G G G T T
6 chr6_20911246 0 20911246 A A A A A A A T A A A A A A A A A A A A
6 chr6_20912127 0 20912127 T T T T T T T T G G G G T T T T T T G G
6 chr6_20918061 0 20918061 A A A A A A A A T T T T A A A A A A T T
6 chr6_20919303 0 20919303 A A A A A A A A G G G G A A A A A A G G
6 chr6_20920565 0 20920565 T T T T T T T T T T T T C C T T T T T T
6 chr6_20930566 0 20930566 G G G G G G G G A G G G G G G G G G G G
6 chr6_20935938 0 20935938 A A A A A A A A A A A A A A A G A A A A
6 chr6_20937951 0 20937951 T T T T T T T T G T T T T T T T T T T T
6 chr6_20939629 0 20939629 G G G G G G G G T T T T G G G G G G T T
6 chr6_20941046 0 20941046 C C C C C C C C C T T T C C C C C C T T
6 chr6_20941823 0 20941823 G G A A G G G G G G G G G G G G G G G G
6 chr6_20943661 0 20943661 G G G G G G G G G G G G A G G G G G G G
6 chr6_20945088 0 20945088 G G G G G G G G G G G G A G G G G G G G
6 chr6_20946468 0 20946468 A A A A A A A A G G G G A A A A A A G G
6 chr6_20951292 0 20951292 C C C C C C C C C C C C C C C T C C C C
6 chr6_20956682 0 20956682 G G G G G G A G G G G G G G G G G G G G
6 chr6_20962000 0 20962000 C C C G C G C C C C C C C C C C C C C C
6 chr6_20981667 0 20981667 C C C C C C C C A A A A C C C C C C A A
6 chr6_20982585 0 20982585 G G G G G G G G G G G G A G G G G G G G
6 chr6_20983713 0 20983713 G G G G G G G G A A A A G G G G G G A A
6 chr6_20984576 0 20984576 T T T T T T T T C C C C T T T T T T C C
6 chr6_20986190 0 20986190 C C A A A A C C A A A A A A A A A A A A
6 chr6_20987075 0 20987075 T T T T T T T T C C C C T T T T T T C C
6 chr6_20991878 0 20991878 G G G G A G G G G G G G G G G G G G G G
6 chr6_20993942 0 20993942 T T C C C C T T C C C C C C C C C C T T
6 chr6_20996821 0 20996821 G G T T T T G G T T T T T T T T T T T T
6 chr6_21000869 0 21000869 G G G G A A G G G G G G A A A A A A G G
6 chr6_21005817 0 21005817 T T T T T T T T C C C C T T T T T T C C
6 chr6_21005945 0 21005945 C C G G G G G G G G G G G G G G G G G G
6 chr6_21006679 0 21006679 G G A A A A G G A A A A A A A G A A A A
6 chr6_21009998 0 21009998 C G C C C C C C C C C C C C C C C C C C
6 chr6_21015401 0 21015401 T T T T C T T T C C C C T T T T T T C C
6 chr6_21018307 0 21018307 A A A A C C A A A A A A A A A A A A A A
6 chr6_21022948 0 21022948 C C T T C T C C C C C C C C C C C C C C
6 chr6_21026550 0 21026550 A A A A A A A A A A A A A A A G A A A A
6 chr6_21030495 0 21030495 C C C C C C C C T T T T C C C C C C T T
6 chr6_21037793 0 21037793 C C C C C C C C C C C C C C A A C C C C
6 chr6_21039552 0 21039552 T T C C T T T T T T T T T T T T T T T T
6 chr6_21041688 0 21041688 C C C C C T C C C C C C C C C C C C C C
6 chr6_21041691 0 21041691 G G G G G G G G G G G G A G G G G G G G
6 chr6_21048870 0 21048870 A A A A A A A A G G G G A A A A A A G G
6 chr6_21050001 0 21050001 T T T T T T T T T T T T T T C C T T T T
6 chr6_21051809 0 21051809 C C C C C C C C C C C C C T C C C C C C
6 chr6_21053615 0 21053615 A A A A A A A A G G G G A A A A A A G G
6 chr6_21058069 0 21058069 G G A A A A G G A G G G G G G G G G G G
6 chr6_21062647 0 21062647 A A A A A A A A G G G G A A A A A A G G
6 chr6_21065706 0 21065706 C C C C C C C C C T C C C C C C C C T T
6 chr6_21068860 0 21068860 T T T T T T T T T T T T T T C T T T T T
6 chr6_21070743 0 21070743 A A A A A A A A G G G G A A A A A A G G
6 chr6_21071694 0 21071694 G G G G G G G G G G G G G G A G G G G G
6 chr6_21079843 0 21079843 A A G G G G G G G G G G G G G G G G G G
6 chr6_21084593 0 21084593 T T T T T T T T C C C C T T T T T T C C
6 chr6_21085236 0 21085236 C C C C C C C C C G C C C C C C C C C C
6 chr6_21094416 0 21094416 A A A A A A A A A A A A A A A A G G A A
6 chr6_21095942 0 21095942 G G G G G G G G A A A A G G G G G G A A
6 chr6_21097266 0 21097266 C C C C C C C C T T T T C C C C C C T T
6 chr6_21100069 0 21100069 G G A A G G G G G G G G G G G G G G G G
6 chr6_21104043 0 21104043 T T T T T T T T T T T T T T T T C C T T
6 chr6_21106242 0 21106242 T T T T T T T T T T T T G T T T T T T T
6 chr6_21108412 0 21108412 C C C T C C C C C T C C C C C C C C C C
6 chr6_21120382 0 21120382 G G G G G G G G G G G G G T G G G G G G
6 chr6_21120625 0 21120625 G G G G G G G G C C C C G G G G G G C C
6 chr6_21120649 0 21120649 A A A A A A A A T T T T A A A A A A T T
6 chr6_21121958 0 21121958 G G G G A G G G G G G G G G G G G G G G
6 chr6_21123556 0 21123556 G G G G G G G G G T G G G G G G G G G G
6 chr6_21123819 0 21123819 G G G G G G G G A G G G G G G G G G G G
6 chr6_21125963 0 21125963 A A A A A G A A A A A A A A A A A A A A
6 chr6_21128963 0 21128963 G G G T G G G G G G G G G G G G G G G G
6 chr6_21129499 0 21129499 C C C C C C C C C C T T C C C C C C C C
6 chr6_21135041 0 21135041 T T T T T T T T C C C C T T T T T T C C
6 chr6_21137335 0 21137335 T T C C C C T T C C C C C C C C C C C C
6 chr6_21149099 0 21149099 G G G G A G G G G G G G G G G G G G G G
6 chr6_21156717 0 21156717 T T T T T T T T C C C C T T T T T T C C
6 chr6_21162308 0 21162308 C C C C C C C C C C C C C C C C T T C C
6 chr6_21164051 0 21164051 G G G G G G G G G G G G G G C G G G G G
6 chr6_21169152 0 21169152 G G G G G G G G G G G G A G G G G G G G
6 chr6_21173784 0 21173784 A A A A A A A A A A A A A A A G A A A A
6 chr6_21174312 0 21174312 T T G T T T G T T T T T T T T T T T T T
6 chr6_21175706 0 21175706 A A A A A A A A A A A A A C A A A A A A
6 chr6_21178292 0 21178292 A A A G A A A A A A A A A A A A A A A A
6 chr6_21179465 0 21179465 T T T T T T T T C C C C T T T T T T C C
6 chr6_21179792 0 21179792 G G G G G G G G G G G G G G A G G G G G
6 chr6_21196595 0 21196595 A A A A A A A A T T T T A A A A A A T T
6 chr6_21196818 0 21196818 A A A A A A A A A A A A A A C C A A A A
6 chr6_21200667 0 21200667 T T T T T T T T T T T T C T T T T T T T
6 chr6_21205261 0 21205261 T T T T T T T T C C C C T T T T T T C C
6 chr6_21209182 0 21209182 C C C T C T C C C C C C C C C C C C C C
6 chr6_21209945 0 21209945 C C C C C C C C C C C C C C C C C T C C
6 chr6_21216281 0 21216281 G G G G C G G G G G G G G G G G G G G G
6 chr6_21216387 0 21216387 G G G G G G G G A A A A G G G G G G A A
6 chr6_21217596 0 21217596 G G G G G G G G A A A A G G G G G G A A
6 chr6_21218584 0 21218584 T T T T T T T T T T T T T T T T A A T T
6 chr6_21228529 0 21228529 G G G G G G G G A A A A G G G G G G A A
6 chr6_21228728 0 21228728 T T T T T T T T G G G G T T T T T T G G
6 chr6_21228746 0 21228746 C C C C C C C C G G G G C C C C C C G G
6 chr6_21229838 0 21229838 A A A A A G A A A A A A A A A G A A A A
6 chr6_21230302 0 21230302 A A G G A A A A A A A A A A A A A A A A
6 chr6_21231139 0 21231139 C C C C C C C C T T T T C C C C C C T T
6 chr6_21236336 0 21236336 C C T T C T C C C C C C C C C T T T C C
6 chr6_21238014 0 21238014 A A A A T T A A A A A A A A A T T T A A
6 chr6_21241791 0 21241791 C T C C C C C T C C C C C C C C C C C C
6 chr6_21247246 0 21247246 A A A A A A A A T T T T A A A A A A T T
6 chr6_21250894 0 21250894 T T T T T T T T C C C C T T T T T T C C
6 chr6_21253581 0 21253581 T T T T T T T T C C C C T T T T T T C C
6 chr6_21253604 0 21253604 T T T T T T T T G G G G T T T T T T G G
6 chr6_21255344 0 21255344 T T T T T T T T C C C C T T T T T T C C
6 chr6_21256870 0 21256870 A A G G A A A A G G G G A A A A A A G G
6 chr6_21258503 0 21258503 A A A A A A A A A A A A A A G G A A A A
6 chr6_21262605 0 21262605 C C C C C C C C G G G G C C C C C C G G
6 chr6_21263889 0 21263889 A A A A A G A A A A A A A A A A A A A A
6 chr6_21264911 0 21264911 G G G G A A G G G G G G G G G G G G G G
6 chr6_21265570 0 21265570 A A A A A A A A G G G G A A A A A A G G
6 chr6_21270714 0 21270714 A A A A A A A A C C C C A A A A A A C C
6 chr6_21271486 0 21271486 A A A A A A A A A A A A T T T T T T A A
6 chr6_21273533 0 21273533 A A A A A T A A A A A A A A A A A A A A
6 chr6_21273929 0 21273929 C C C C C C C C C C C C C T C C C C C C
6 chr6_21275294 0 21275294 G G G G G G G G G G G G G G A G G G G G
6 chr6_21280130 0 21280130 G G A G G G G G G G G G G G G G G G G G
6 chr6_21282142 0 21282142 A A A A A A A A T T T T A A A A A A T T
6 chr6_21287819 0 21287819 C C C C C C C C C C C C T T T T C C C C
6 chr6_21288364 0 21288364 G G G G A G G G A A A A A A A A A A A A
6 chr6_21289747 0 21289747 A A A A A A A A G G A A A A A A A A A A
6 chr6_21298284 0 21298284 G G G G G G G G A G A G G G G G G G G G
6 chr6_21301310 0 21301310 T T T T T T T T C C C C T T T T T T C C
6 chr6_21313613 0 21313613 C C C C C C C C C C C C C C C C A A C C
6 chr6_21314399 0 21314399 A C C C C C C C C C C C C C C C C C C C
6 chr6_21327744 0 21327744 A A A A A A A A A A A A A G A A A A A A
6 chr6_21329320 0 21329320 C C C C C C C C C C C C C C C G C C C C
6 chr6_21332737 0 21332737 T T T T T T T T T T T T G T T T T T T T
6 chr6_21332970 0 21332970 A A A A A A A A G G G G A A A A A A G G
6 chr6_21334028 0 21334028 G G G G G G G G A A A G G G G G G G A A
6 chr6_21335165 0 21335165 A A G G G G A G G G G G G G G G G G G G
6 chr6_21335338 0 21335338 G G G G G G A G G G G G G G G G G G G G
6 chr6_21335811 0 21335811 C C C C C C C C C C C C C C C C A C C C
6 chr6_21340653 0 21340653 G G G G G G G G G G G G G G A A G G G G
6 chr6_21345989 0 21345989 C C C C C C C C C T T T C C C C C C T T
6 chr6_21346192 0 21346192 A A A A A A A A G G G G A A A A A A G G
6 chr6_21348310 0 21348310 T T C T T T T T T T T T T T T T T T T T
6 chr6_21350260 0 21350260 T T T T T T T T T T T T T T T T C C T T
6 chr6_21351065 0 21351065 A A A A A A A A A T A A A A A A A A A A
6 chr6_21351476 0 21351476 A A G G G G A G G G G G G G G G G G G G
6 chr6_21355459 0 21355459 T T G G G G T T G G G G G G G G G G G G
6 chr6_21355760 0 21355760 G G G G A A G G G G G G G G G G G G G G
6 chr6_21356357 0 21356357 G G A A G G G G G G G G G G G G G G G G
6 chr6_21357864 0 21357864 T T T T T T T T G G G G T T T T T T G G
6 chr6_21360231 0 21360231 G G G G A G G G G G G G G G G G G G G G
6 chr6_21360567 0 21360567 T T T T C T T T T T T T C C C C C C T T
6 chr6_21363208 0 21363208 T T T T T T T T C C C C T T T T T T C C
6 chr6_21363388 0 21363388 T T G G T T T T T T T T T T T T T T T T
6 chr6_21364383 0 21364383 T T G G G G T T G G G G G G G G G G G G
6 chr6_21367189 0 21367189 A A G G G G A A G G G G G G G G G G G G
6 chr6_21368754 0 21368754 A A A A A A A A A A C C A A A A A A A A
6 chr6_21376534 0 21376534 T T T T T T T T C C C C T T T T T T C C
6 chr6_21378103 0 21378103 C T T T T T T T T T T T T T T T T T T T
6 chr6_21378258 0 21378258 G G G G G G G G G G G G G G G G A G G G
6 chr6_21379742 0 21379742 T T T T C T T T T T T T T T T T T T T T
6 chr6_21381834 0 21381834 T T T T T T T T C C C C T T T T T T C C
6 chr6_21382377 0 21382377 A G A A A A G G A A A A A A A A A A A A
6 chr6_21384048 0 21384048 A A A A G G A A A A A A A A A A A A A A
6 chr6_21384460 0 21384460 G G G G G G G G G G G G A G G G G G G G
6 chr6_21388086 0 21388086 C C C C C C C C T T T T C C C C C C T T
6 chr6_21388231 0 21388231 C C C C C C C C C C C C C T C C C C C C
6 chr6_21388936 0 21388936 C C C C C C C C C C C C C T C C C C C C
6 chr6_21396552 0 21396552 A A G G A A A A A A A A A A A A A A A A
6 chr6_21403776 0 21403776 G G G G G G G G G T G T G G G G G G G G
6 chr6_21406513 0 21406513 C G C C C C G G C C C C C C C C C C C C
6 chr6_21415647 0 21415647 T T T T T T G T T T T T T T T T T T T T
6 chr6_21418705 0 21418705 A A G G A G A A A A A A A A A A A A A A
6 chr6_21419673 0 21419673 T T T T T T T T C C C C T T T T T T C C
6 chr6_21422954 0 21422954 G G G G G G G G G G G G G G A A G G G G
6 chr6_21423424 0 21423424 C C C C C C C C C C C C C C T T C C C C
6 chr6_21430276 0 21430276 T T T T T T T T C C C C T T T T T T C C
6 chr6_21432124 0 21432124 T T T T T T T T A A A A T T T T T T A A
6 chr6_21433857 0 21433857 C C C C C C C C C C C C C T C C C C C C
6 chr6_21436747 0 21436747 C C C C C C C C C C C C C T C C C C C C
6 chr6_21443384 0 21443384 C C C C C C C C C C C C C C C C T T C C
6 chr6_21444827 0 21444827 G G G G G G G G G G G G G G C C G G G G
6 chr6_21450291 0 21450291 C C C C C C C C T T T T C C C C C C C C
6 chr6_21456716 0 21456716 C C C C C C C C T T T T C C C C C C T T
6 chr6_21456813 0 21456813 C C C C C C C C C G C G C C C C C C G G
6 chr6_21461612 0 21461612 G G G G G G G G G T G T G G G G G G T T
6 chr6_21462179 0 21462179 A A A A A A A G A A A A A A A A A A A A
6 chr6_21462816 0 21462816 C C C C C C C C T T T T C C C C C C T T
6 chr6_21467966 0 21467966 A G G G G G A G G G G G G G G G G G G G
6 chr6_21468335 0 21468335 C C C C G G C C C C C C C C C C C C C C
6 chr6_21469129 0 21469129 C C T T C C C C C C C C C C C C C C C C
6 chr6_21471683 0 21471683 A A A A A A A A A A A C A A A A A A A A
6 chr6_21472026 0 21472026 A A A A A A A A A A A A G G A A A A A A
6 chr6_21481774 0 21481774 G G A G G G G G G G G G G G G G G G G G
6 chr6_21483164 0 21483164 C C C C C C C C T T T T C C C C C C T T
6 chr6_21490568 0 21490568 C C C C C C C C C C C C C C C C G G C C
6 chr6_21490598 0 21490598 C C C C C C C T C C C C C C C C C C C C
6 chr6_21492611 0 21492611 G G T T T T G T T T T T T T T T T T T T
6 chr6_21492664 0 21492664 C C C C C C C C C T C C C C C C C C T T
6 chr6_21494654 0 21494654 G G G G G G G G G G G G T T G G G G G G
6 chr6_21496682 0 21496682 C C C C C C C C T T T T C C C C C C T T
6 chr6_21499886 0 21499886 G G G G G G G G G G A G G G G G G G G G
6 chr6_21501282 0 21501282 T T C C C C C C C C C C C C C C C C C C
6 chr6_21502418 0 21502418 G G G G G G G G G G G G A A G G G G G G
6 chr6_21506913 0 21506913 C C C G C G C C C C C C C C C C C C C C
6 chr6_21506984 0 21506984 G G G G G G G G G G G G G G A A G G G G
6 chr6_21511670 0 21511670 C C C C C C C C C C C C C T C C C C C C
6 chr6_21517571 0 21517571 G G G G G G G G A A A A G G G G G G A A
6 chr6_21520521 0 21520521 A A A A A A A A A C A A A A A A A A A A
6 chr6_21522925 0 21522925 C C C C C C C C C C C C A C C C C C C C
6 chr6_21523664 0 21523664 C C C C C C C C C T C C C C C C C C T T
6 chr6_21527250 0 21527250 A A G G G G A A A A A A A A A A A A A A
6 chr6_21531703 0 21531703 T T A A A A A T A A A A A A A A A A A A
6 chr6_21532955 0 21532955 T T T T T T T T C C C C T T T T T T C C
6 chr6_21533670 0 21533670 A A G G G G A G G G G G G G G G G G G G
6 chr6_21534710 0 21534710 A A A A A A A A G G G G A A A A A A G G
6 chr6_21538461 0 21538461 C C C C C C C C C T C C C C C C C C C C
6 chr6_21541767 0 21541767 G G G G C G G G G G G G G G G G G G G G
6 chr6_21545700 0 21545700 A A A A A A A A G G G G A A A A A A G G
6 chr6_21547003 0 21547003 T T T T C T T T T T T T T T T T T T T T
6 chr6_21553197 0 21553197 T T T T T T T T C C C C T T T T T T C C
6 chr6_21554904 0 21554904 G G G G G G G G A G A A G G G G G G A A
6 chr6_21555647 0 21555647 A G G G G G G G G G G G G G G G G G G G
6 chr6_21556959 0 21556959 G G G G A A G G G G G G G G G G G G G G
6 chr6_21557408 0 21557408 G G G G G G G G C G G G G G G G G G G G
6 chr6_21562857 0 21562857 A A A A A A A A A A A A C C A A A A A A
6 chr6_21564765 0 21564765 C C C C C C C C C T C C C C C C C C T T
6 chr6_21566561 0 21566561 G G G G G G A G G G G G G G G G G G G G
6 chr6_21577093 0 21577093 A A A A A A A A G G G G A A A A A A G G
6 chr6_21579446 0 21579446 A A A A A A A A A A A A A A A A G G A A
6 chr6_21580135 0 21580135 A A A A A A A A A G A A A A A A A A A A
6 chr6_21582789 0 21582789 T T T T T T T T T T T T T T G G T T T T
6 chr6_21582993 0 21582993 T T C C C C T T T T T T T T T T T T T T
6 chr6_21585051 0 21585051 C C C C C C C C A A A A C C C C C C A A
6 chr6_21593597 0 21593597 G G G G A G G G G G G G A G A A G G G G
6 chr6_21595643 0 21595643 T T T T T T T T C C C C T T T T T T T T
6 chr6_21598513 0 21598513 G G T T T T G T T T T T T T T T T T T T
6 chr6_21599950 0 21599950 G G G G G G G G C C C G G G G G G G C C
6 chr6_21605729 0 21605729 C C C C C C C C C C C C C C C C A A C C
6 chr6_21609087 0 21609087 C C C C C C C C C C C C C T C C C C C C
6 chr6_21609092 0 21609092 G G T T G G G G G G G G G G G G G G G G
6 chr6_21620099 0 21620099 T T G G G G T T G G G G G G G G G G G G
6 chr6_21631072 0 21631072 C C C C C C C T C C C C C C C C C C C C
6 chr6_21637864 0 21637864 G G G G G G G G G G G G G G G G A A G G
6 chr6_21638252 0 21638252 T T T T T T T T T T T T T T T T C C T T
6 chr6_21640381 0 21640381 C C C C C C C C C C C C C C C C G G C C
6 chr6_21643208 0 21643208 C C C C C C C C G G G G C C C C C C G G
6 chr6_21643233 0 21643233 T T T T T T T T C C C C T T T T T T T T
6 chr6_21647446 0 21647446 C C C C C C C C C C C C C T C C C C C C
6 chr6_21649408 0 21649408 T T C T T T T T T T T T T T T T T T T T
6 chr6_21652403 0 21652403 T T T T T T C T T T T T T T T T T T T T
6 chr6_21653695 0 21653695 C C C C C C C C C G G G C C C C C C G G
6 chr6_21653723 0 21653723 A A A A A A A A A C A A A A A A A A C C
6 chr6_21656353 0 21656353 C T C C C C C C C C C C C C C C C C C C
6 chr6_21657671 0 21657671 C C C C T T C C C C C C C C C C C C C C
6 chr6_21658060 0 21658060 G G G G G G G G A A A A G G G G G G A A
6 chr6_21661111 0 21661111 C C C C C C C T C C C C C C C C C C C C
6 chr6_21662846 0 21662846 G G G G G G G G G G G G G T G G G G G G
6 chr6_21664393 0 21664393 G G G G G G G G G G G G A A A A A A G G
6 chr6_21664582 0 21664582 A A A A A A A A A A A A G G G G G G A A
6 chr6_21679654 0 21679654 A A A A A C A A A A A A A A A A A A A A
6 chr6_21680867 0 21680867 A A A A A A A A G G G G A A A A A A G G
6 chr6_21685925 0 21685925 C C T T C T C C C C C C T T T T T T C C
6 chr6_21686451 0 21686451 A A A A A A A A A G G G A G A A A A A A
6 chr6_21688349 0 21688349 C C C C C C C C C C C C C C C C T T C C
6 chr6_21703747 0 21703747 A A G G G G A G G G G G G G G G G G G G
6 chr6_21706784 0 21706784 T T G G G G T T G G G G G G G G G G G G
6 chr6_21710577 0 21710577 G G G G G G G G A G G G G G G G G G A A
6 chr6_21710678 0 21710678 C C C C C C C C G G G G C C C C C C G G
6 chr6_21721230 0 21721230 C T C C C C C C C C C C C C C C C C C C
6 chr6_21721434 0 21721434 T T T T T T T T C C C C T T T T T T C C
6 chr6_21728001 0 21728001 C C C C C T C C C C C C C C C C C C C C
6 chr6_21728380 0 21728380 G G G G G G G G T T T T G G G G G G T T
6 chr6_21730882 0 21730882 T T T T T T T T C C C C T T T T T T C C
6 chr6_21735524 0 21735524 C C C C C C C C C G C C C C C C C C C C
6 chr6_21736503 0 21736503 C C T T C C C C C C C C C C C C C C C C
6 chr6_21739682 0 21739682 C C C C C C C C C T T T C C C C C C T T
6 chr6_21739773 0 21739773 A A A A A A A A T T T T A A A A T T T T
6 chr6_21740721 0 21740721 G G G G G G G G G G G G A G G G G G G G
6 chr6_21742013 0 21742013 A A C C C C A A C C C C C C C C C C C C
6 chr6_21744972 0 21744972 C C T T C C C C C C C C C C C C C C C C
6 chr6_21746798 0 21746798 G G G G A G G G G G G G G G G G A A G G
6 chr6_21751447 0 21751447 T T T T T T T T T T T T C T T T T T T T
6 chr6_21753013 0 21753013 G G G G G G G G G G G G G G A A G G G G
6 chr6_21755853 0 21755853 A A A A A A A A T T T T A A A A A A T T
6 chr6_21756604 0 21756604 A A A A A G A A G G G G A A A A A A G G
6 chr6_21757734 0 21757734 G G G G G G G G G G A G G G G G G G G G
6 chr6_21758754 0 21758754 A A G G A A A A A A A A A A A A A A A A
6 chr6_21768567 0 21768567 A A A A A G A A A A A A A A A A A A A A
6 chr6_21768655 0 21768655 T T T T T T T T C C C C T T T T T T C C
6 chr6_21769481 0 21769481 A A A A A A A A A A A A T T A A A A A A
6 chr6_21774044 0 21774044 A A A A A A A A G G G G A A A A A A G G
6 chr6_21776449 0 21776449 G G G G G G G G A A A A G G G G G G A A
6 chr6_21776756 0 21776756 G G T T G G G G G G G G G G G G G G G G
6 chr6_21778569 0 21778569 G G G G G G G G G G G G G G G G A G G G
6 chr6_21779794 0 21779794 A A A A A A A A C C A A A A A A A A C C
6 chr6_21780929 0 21780929 T T T T T T T T T T T T T T G G T T T T
6 chr6_21782876 0 21782876 C C C C C C C C C C C C C C C C C T C C
6 chr6_21787247 0 21787247 C C C C C C C C T T T T T T T T T T T T
6 chr6_21788712 0 21788712 A A G G G G A A A A A A A A A A A A A A
6 chr6_21794535 0 21794535 T T T T T T T T C C C C T T T T T T C C
6 chr6_21811324 0 21811324 C C C C C C C C C C C C C C C C T T C C
6 chr6_21813861 0 21813861 T T T T T T T T C C C C T T T T T T C C
6 chr6_21814183 0 21814183 A A A A A A A A G G G G A A A A A A G G
6 chr6_21815952 0 21815952 C C C C C C C C C C C C A A A A A A C C
6 chr6_21821050 0 21821050 T T T T T T T T G G G G T T T T T T G G
6 chr6_21821079 0 21821079 T T C T C C T T T T T T T T T T T T T T
6 chr6_21831627 0 21831627 C C C C C C C C T T T T C C C C C C T T
6 chr6_21834673 0 21834673 A A A A A A A A G G G G A A A A A A G G
6 chr6_21841029 0 21841029 G G G G G G G G G G G G G G C C G G G G
6 chr6_21844413 0 21844413 G G G G G G G G A G A G G G G G G G G G
6 chr6_21846003 0 21846003 A G G G G G G G G G G G G G A A G G G G
6 chr6_21847663 0 21847663 G G G G G G G G G G G G G G G G G T G G
6 chr6_21852201 0 21852201 C C C C C C C C T T T T C C C C C C T T
6 chr6_21852354 0 21852354 C C C C C C C C T T C T C C C C C C T T
6 chr6_21855117 0 21855117 T T T T T T T T A T T T T T T T T T T T
6 chr6_21858968 0 21858968 C C C C C C C C G G C G C C C C C C G G
6 chr6_21861991 0 21861991 C C C C C C C G C C C C C C C C C C C C
6 chr6_21862435 0 21862435 T T T T T T T T A T T T T T T T T T T T
6 chr6_21864346 0 21864346 A A A A A A A A G G G G A A A A A A G G
6 chr6_21866716 0 21866716 G G G G A A G G G G G G G G G G G G G G
6 chr6_21875083 0 21875083 C C C C C C C C C C C C C T C C C C C C
6 chr6_21890779 0 21890779 G G G G G G G G G G G G G G A A G G G G
6 chr6_21898151 0 21898151 C C C C C C C C C C C C T T C C C C T T
6 chr6_21898981 0 21898981 T T T T T T T T C C C C T T T T T T C C
6 chr6_21901033 0 21901033 T T T T T T T T G G G G T T T T T T G G
6 chr6_21901335 0 21901335 G G G G G G G G A A A A G G G G G G A A
6 chr6_21903728 0 21903728 C C C C C C C C C C C C T T C C T T C C
6 chr6_21908149 0 21908149 G G G G G G G G G G G G A G G G G G G G
6 chr6_21911966 0 21911966 C C T T T T C C T T T T T T T T T T T T
6 chr6_21912315 0 21912315 G G G G G G A G G G G G G G G G G G G G
6 chr6_21912695 0 21912695 A A G G G G A A G G G G G G G G G G G G
6 chr6_21916747 0 21916747 T T C C C C T T T T T T T T T T T T T T
6 chr6_21922494 0 21922494 A A A A A A A A G G G G A A A A A A A A
6 chr6_21923719 0 21923719 G G G G G G G G A G A A G G G G G G G G
6 chr6_21924185 0 21924185 G G G G G G G G G G A A G G G G G G A A
6 chr6_21928951 0 21928951 G G G G G G G G C C C C G G G G G G C C
6 chr6_21935930 0 21935930 A A A A A A A A G G G G G G G G G G G G
6 chr6_21938574 0 21938574 T T T T T T T T C T C C T T T T T T C C
6 chr6_21940712 0 21940712 T T T T T T T T C C C C T T T T T T C C
6 chr6_21942588 0 21942588 C C C C T T C C C C C C C C C C C C C C
6 chr6_21943751 0 21943751 T T T T T T T T T T T T T T T T C C T T
6 chr6_21944316 0 21944316 G G G G G G G G A G A A G G G G G G A A
6 chr6_21946497 0 21946497 G G A A A A G G G G G G G G G G G G G G
6 chr6_21949703 0 21949703 C C C C C C C C C T C C C C C C C C C C
6 chr6_21956274 0 21956274 C C G G G G C C C C C C G G G G G G C C
6 chr6_21956898 0 21956898 C C C C C C C C A C C C C C C C C C A A
6 chr6_21958380 0 21958380 A A A A A A A A A G G G A A A A A A A A
6 chr6_21959067 0 21959067 G G G G G G G G A G G G G G G G G G G G
6 chr6_21960439 0 21960439 A A A A A A A A A A A A T T A A A A A A
6 chr6_21960978 0 21960978 G G A A A A G G G G G G G G A A A A G G
6 chr6_21961712 0 21961712 T T T T T T T T C C C C T T T T T T C C
6 chr6_21963885 0 21963885 C C C C C C C T C C C C C C C C C C C C
6 chr6_21964008 0 21964008 G T T T T T T T T T T T T T T T T T T T
6 chr6_21969588 0 21969588 G G G G G G G G A A A A A A G G A G A A
6 chr6_21974730 0 21974730 A A A A A A A A A A A A A G A A A A A A
6 chr6_21981315 0 21981315 A G G G G G A G G G G G G G G G G G G G
6 chr6_21983026 0 21983026 G G G G G G G G C C C C G G G G G G C C
6 chr6_21985397 0 21985397 C C C C C C C C C C T T C C C C C C C C
6 chr6_21985843 0 21985843 C T C C C C C C C C C C C C C C C C C C
6 chr6_21985898 0 21985898 C C C C C C C C C C C C C C T T C C T T
6 chr6_21986355 0 21986355 C C C C C C C C G G G G C C C C C C G G
6 chr6_21988843 0 21988843 G G G G A G G G G G G G G G G G G G G G
6 chr6_21990727 0 21990727 G G G G G G G G G G G G G G G G A A G G
6 chr6_21991883 0 21991883 T T T T T T T T C C C C T T T T T T C C
6 chr6_21995076 0 21995076 T T T T T T T T G G G G T T T T T T G G
6 chr6_21996155 0 21996155 G G G G G G G G A A A A G G G G G G A A
6 chr6_22001879 0 22001879 G G A A A A G G G G G G G G G G G G G G
6 chr6_22003642 0 22003642 T T T T T T T T C C C C T T T T T T T T
6 chr6_22012418 0 22012418 G G G G G G G G G G G G A G G G G G G G
6 chr6_22014377 0 22014377 T T T T T T T T T T T T T T G G T T T T
6 chr6_22025319 0 22025319 G G A A A A A G A A A A A A A A A A A A
6 chr6_22026971 0 22026971 T T T T T T T T C C C C T T T T T T C C
6 chr6_22027775 0 22027775 C C C C C C C C C C C C T T C C C C C C
6 chr6_22028905 0 22028905 A A G G G G A A G G G G G G G G G G G G
6 chr6_22028992 0 22028992 C C C C C C C C T T T T C C C C C C T T
6 chr6_22031139 0 22031139 A A A A A A A A G G G G A A A A A A G G
6 chr6_22032682 0 22032682 G G C C C C G G C C C C C C G G C C C C
6 chr6_22033856 0 22033856 C C C C C C C C A A A A C C C C C C A A
6 chr6_22038702 0 22038702 A A A A A A A A A A A A A A A A A G A A
6 chr6_22041959 0 22041959 T T T T T T T T T T T T C C T T T T T T
6 chr6_22043504 0 22043504 A C A A A A A A A A A A A A A A A A A A
6 chr6_22049484 0 22049484 C C C C C C C C A A A A C C C C C C A A
6 chr6_22051625 0 22051625 C C C C C T C C C C C C C C C C C C C C
6 chr6_22052803 0 22052803 G G G G C G G G G G G G G G G G G G G G
6 chr6_22052867 0 22052867 T T T T T T T T C C C C T T T T T T C C
6 chr6_22053131 0 22053131 T T T T T T T T C C C C T T T T T T C C
6 chr6_22056084 0 22056084 A A A A C C A A A A A A A A A A A A A A
6 chr6_22056357 0 22056357 G G G G G G G G A A A A G G G G G G A A
6 chr6_22056388 0 22056388 G G G G G G G G G G G G T T T T T T G G
6 chr6_22057189 0 22057189 A G G G G G A A G G G G G G G G G G G G
6 chr6_22057988 0 22057988 G G G G G T G G G G G G G G G G G G G G
6 chr6_22058234 0 22058234 C C C C C C C C G G G G C C C C C C G G
6 chr6_22059776 0 22059776 C C C C C T C C C C C C C C C C C C C C
6 chr6_22059926 0 22059926 C C C C C C C C C C C C T T T T T T C C
6 chr6_22061779 0 22061779 C C C C C C C C T T T T C C C C C C T T
6 chr6_22077489 0 22077489 T T T T G T T T T T T T T T T T T T T T
6 chr6_22080816 0 22080816 T T T T G T T T T T T T T T T T T T T T
6 chr6_22083581 0 22083581 C T C C C C T T C C C C C C C C C C C C
6 chr6_22083801 0 22083801 A A G G G G A A A A A A A A A A A A A A
6 chr6_22089640 0 22089640 A A A A A A A A G G G G A A A A A A G G
6 chr6_22090190 0 22090190 G G G G G G G G G T T T G G G G G G T T
6 chr6_22091423 0 22091423 C C C C C C C C T T T T C C C C C C T T
6 chr6_22094681 0 22094681 A A A A A A A A G G G G A A A A A A G G
6 chr6_22095240 0 22095240 G G G G G G A G G G G G G G G G G G G G
6 chr6_22095251 0 22095251 C C C C C C C C T T T T C C C C C C T T
6 chr6_22095534 0 22095534 A G A A A A A A A A A A A A A A A A A A
6 chr6_22102463 0 22102463 T T T T T T T T C C C C T T T T T T C C
6 chr6_22104166 0 22104166 G G A G G G G G A A A A G G G G G G A A
6 chr6_22105123 0 22105123 C C C C C C C C C C C G C C C C C C C C
6 chr6_22108912 0 22108912 A A A A A A A A A A A A A A A A C C A A
6 chr6_22110022 0 22110022 A A A A A A A A G G G G A A A A A A G G
6 chr6_22116707 0 22116707 G G G G G G G G G G G G A G G G G G G G
6 chr6_22123307 0 22123307 A A A A A C A A A A A A A A A A A A A A
6 chr6_22135036 0 22135036 G G G G G G G G G G G G G G A A G G G G
6 chr6_22139409 0 22139409 G G A A G G G G G G G G G G G G G G G G
6 chr6_22144017 0 22144017 A A A A A A A A A A A A A G A A A A A A
6 chr6_22146658 0 22146658 A A A A A A A A A A A A A T A A A A A A
6 chr6_22147087 0 22147087 C C C C C T C C C C C C C T C C C C C C
6 chr6_22149274 0 22149274 C C C C C C C C C C C C C C C C C T C C
6 chr6_22149680 0 22149680 T T T T T T T T T T T T C T T T T T T T
6 chr6_22154639 0 22154639 C C C C C C C C C C C C C C C C T T C C
6 chr6_22158851 0 22158851 G G G G G G G G A A A A G G G G G G A A
6 chr6_22158867 0 22158867 A A A A A A A A G G G G A A A A A A G G
6 chr6_22160550 0 22160550 C C C C C C C C C C C C C G C C C C C C
6 chr6_22162470 0 22162470 A A A A A A A A A A A A A A T T A A A A
6 chr6_22165726 0 22165726 T T T T C T T T C C C C T T T T T T C C
6 chr6_22168366 0 22168366 G G A G G G G G G G G G G G G G G G G G
6 chr6_22168681 0 22168681 C C C C C T C C C C C C C C C C C C C C
6 chr6_22169972 0 22169972 T T T T T T T T T T T T T T T T G G T T
6 chr6_22171809 0 22171809 G G G G G G G G A A A A G G G G G G A A
6 chr6_22175348 0 22175348 A A A A A A A A G G A A A A A A A A A A
6 chr6_22180918 0 22180918 G G G G G G G G A A A A G G G G G G A A
6 chr6_22191482 0 22191482 C C A A A C C C C C C C C C C C C C C C
6 chr6_22199465 0 22199465 A A A A A A A A G G G G A A A A A A G G
6 chr6_22201133 0 22201133 G G A A A A G G A A A A A A A A A A A A
6 chr6_22208144 0 22208144 A A G G G G G G G G G G G G G G G G G G
6 chr6_22209901 0 22209901 A A A A A G A A A A A A A A A A A A A A
6 chr6_22214416 0 22214416 T T T T T T T T C C C C T T T T T T C C
6 chr6_22215652 0 22215652 G G G G G G G G G G G G C G C C C C G G
6 chr6_22215659 0 22215659 G G G G G G G G G G G G A G G G G G G G
6 chr6_22215920 0 22215920 A A A A A A A A G G G G A A A A A A G G
6 chr6_22216203 0 22216203 T T C C C C T T C C C C C C C C C C C C
6 chr6_22219479 0 22219479 T T G G T T T T T T T T T T T T T T T T
6 chr6_22225046 0 22225046 G G G G G G A G G G G G G G G G G G G G
6 chr6_22228826 0 22228826 T T T T T T T T C C C C T T T T T T C C
6 chr6_22229835 0 22229835 G G G G G G G G A A A A G G G G G G A A
6 chr6_22230663 0 22230663 C C C C C C C C C T C C C C C C C C C C
6 chr6_22237745 0 22237745 A A A A A A A A A A A G A A A A A A A A
6 chr6_22242936 0 22242936 G G G G G G G G C C C C G G G G G G C C
6 chr6_22248275 0 22248275 C C C C C C C C C C C C C C T T C C C C
6 chr6_22263833 0 22263833 A A A A A A A A A A A G A A A A A A A A
6 chr6_22265157 0 22265157 C C T T C C C C C C C C C C C C C C C C
6 chr6_22271455 0 22271455 C C C C C C C C C C C C C C T T C C C C
6 chr6_22279221 0 22279221 G G A G G G G G G G G G A G G G G G G G
6 chr6_22279280 0 22279280 C C C C C C C C C C C C C C T T C C C C
6 chr6_22286067 0 22286067 T T T T T T T T T T T T T T T T A T T T
6 chr6_22289522 0 22289522 G G G G G G G G G G G G G G A A G G G G
6 chr6_22296698 0 22296698 G G A G A G G G G G G G G G G G G G G G
6 chr6_22299498 0 22299498 T T T T T T T T T T T T C T T T T T T T
6 chr6_22302250 0 22302250 A A A A A A A A A A A A A A G G A A A A
6 chr6_22307670 0 22307670 A A A A A A A A G G G G A A A A A A G G
6 chr6_22308871 0 22308871 G G G G G G G G T T G G G G G G G G G G
6 chr6_22312021 0 22312021 A A A A A A A A A A A A A A A A A G A A
6 chr6_22314286 0 22314286 T T T T T T T T C C C C T T T T T T C C
6 chr6_22316142 0 22316142 A A A A A A A A G G A A A A A A A A A A
6 chr6_22323278 0 22323278 T T T T T T T T C C C C T T T T T T C C
6 chr6_22325798 0 22325798 G G G G G G G G G G G G G G G G A G G G
6 chr6_22330973 0 22330973 G G G G G G G G A A A A G G G G G G A A
6 chr6_22344452 0 22344452 G G G G G G G G G G G G A A G G G G G G
6 chr6_22347233 0 22347233 T T T T C C T T T T T T T T T T T T T T
6 chr6_22350289 0 22350289 G G G G G G G G G G G G A G A A G G G G
6 chr6_22354427 0 22354427 G G G G G G G T G G G G G G G G G G G G
6 chr6_22359842 0 22359842 A A A A A A A A A A A A A G A A A A A A
6 chr6_22363795 0 22363795 C C C C C C C C C C C C C C T T C C C C
6 chr6_22366412 0 22366412 T T T T T T T T C C C C T T T T T T C C
6 chr6_22370934 0 22370934 A A G G G G A A G G G G G G G G G G G G
6 chr6_22372205 0 22372205 T T T T T T A T T T T T T T T T T T T T
6 chr6_22374720 0 22374720 C C C C C C C C A A A A C C C C C C A A
6 chr6_22386671 0 22386671 G G G G G G G G G G G T G G G G G G G G
6 chr6_22387380 0 22387380 T T T T T T T T C C C C T T T T T T C C
6 chr6_22388605 0 22388605 G G G G G G G G A A A A G G G G G G A A
6 chr6_22392554 0 22392554 A A A A A A A A G G G G A A A A A A G G
6 chr6_22392943 0 22392943 A A A A A A A A A A A C A A A A A A A A
6 chr6_22394867 0 22394867 A A A A A A A A A A A A A A A T A A A A
6 chr6_22395386 0 22395386 C C C C C C C C C C C C C C C T C C C C
6 chr6_22397766 0 22397766 T T T T T T T T C C C C T T T T T T C C
6 chr6_22400960 0 22400960 C C T T C C C C C C C C C C C C C C C C
6 chr6_22403988 0 22403988 G G G G G G G G A A A G G G G G G G A A
6 chr6_22406657 0 22406657 T T T T T T T T G G G G T T T T T T G G
6 chr6_22424951 0 22424951 G G G G G G G G G G G G G T G G G G G G
6 chr6_22425086 0 22425086 C C T T C T C C C C C C C C C C C C C C
6 chr6_22434056 0 22434056 T T T T T T T T C C C C T T T T T T C C
6 chr6_22434358 0 22434358 C C C C C C C C C T C C C C C C C C C C
6 chr6_22435495 0 22435495 T T T T T T T T T T T T C C T T T T T T
6 chr6_22436258 0 22436258 G G G G G G G G G G G G G G G G A A G G
6 chr6_22437543 0 22437543 A G G G G G A G G G G G G G G G G G G G
6 chr6_22438116 0 22438116 C C C C C C C C C C C C C C C G C C C C
6 chr6_22441044 0 22441044 A A A A A A A A A G A A A A A A A A A A
6 chr6_22445218 0 22445218 G G G G A G G G G G G G G G G G G G G G
6 chr6_22447706 0 22447706 C C C C C C C C C C C C G G C C C C C C
6 chr6_22456066 0 22456066 T T T T T T C T T T T T T T T T T T T T
6 chr6_22456143 0 22456143 G G G G G G G G G G G G G G A A G G G G
6 chr6_22463110 0 22463110 G G G G A G G G G G G G G G G G G G G G
6 chr6_22474895 0 22474895 G G G G A A G G G G G G G G G G G G G G
6 chr6_22475682 0 22475682 C C C T C C C C C C C C C C C C C C C C
6 chr6_22477732 0 22477732 G T T T T T T T T T T T T T T T T T T T
6 chr6_22488700 0 22488700 G G G G G G G T G G G G G G G G G G G G
6 chr6_22490495 0 22490495 T T T T T T T T C C C C T T T T T T C C
6 chr6_22494010 0 22494010 A A A A A A A A A A A A A G A A A A A A
6 chr6_22496887 0 22496887 C C C C C T C C C C C C C C C C C C C C
6 chr6_22500692 0 22500692 G G G G G G G G A A A A G G G G G G A A
6 chr6_22510841 0 22510841 G G G G G G G G G G G G A A G G G G G G
6 chr6_22515385 0 22515385 C C C C C C C C A A A A C C C C C C A A
6 chr6_22519634 0 22519634 T T T T T T T T T T C T T T T T T T T T
6 chr6_22522125 0 22522125 C C C C C C C C T T T T C C C C C C T T
6 chr6_22522817 0 22522817 A C C C C C C C C C C C C C C C C C C C
6 chr6_22523162 0 22523162 C C C C C C C C C C C C C C C C T T C C
6 chr6_22523788 0 22523788 T T C C C C T T C C C C C C C C C C C C
6 chr6_22528615 0 22528615 C C C C C C C C T T T T C C C C C C T T
6 chr6_22529966 0 22529966 A A A A A A A G A A A A A A A A A A A A
6 chr6_22533262 0 22533262 C C C C C C C T C C C C C C C C C C T T
6 chr6_22533502 0 22533502 T T T T T T T T C C C C T T T T T T C C
6 chr6_22548908 0 22548908 G G G G G G G G A A A A G G G G G G A A
6 chr6_22558342 0 22558342 C C C C C T C C C C C C C C C C C C C C
6 chr6_22561987 0 22561987 T T T T T T T T G G G T T T T T T T T T
6 chr6_22562980 0 22562980 G G G G G G G G A G G G G G G G G G A A
6 chr6_22562981 0 22562981 T T T T T T T T C C C C T T T T T T C C
6 chr6_22564656 0 22564656 G G G G G G G G G G G G G G G G A G G G
6 chr6_22565164 0 22565164 G G G G G G G G G G G G C C C G G G G G
6 chr6_22569564 0 22569564 C C C C C C C C T T T T C C C C C C T T
6 chr6_22570248 0 22570248 T T T T T T T T T T T T T T T T C C T T
6 chr6_22571587 0 22571587 A G A A A A A A A A A A A A A A A A A A
6 chr6_22571778 0 22571778 A A G G G G A A G G G G G G G G G G G G
6 chr6_22573228 0 22573228 A A G G A G A A G G G G A A A A A A G G
6 chr6_22576073 0 22576073 T T T T T T T T C C C C T T T T T T C C
6 chr6_22577582 0 22577582 A A A A A A A A G G G G A A A A A A G G
6 chr6_22579861 0 22579861 A A A A A A A A G G G G A A A A A A G G
6 chr6_22580072 0 22580072 T T T T T T T T C C C C T T T T T T C C
6 chr6_22595425 0 22595425 C C C C C C C C C C C C C C C C T T C C
6 chr6_22597175 0 22597175 A A A A A A A A A A A A A G A A A A A A
6 chr6_22605523 0 22605523 A A A A A A A A G G G G A A A A A A G G
6 chr6_22607313 0 22607313 C C C C C C C C G G G G C C C C C C G G
6 chr6_22607568 0 22607568 G G G G G G G G A A A A G G G G G G A A
6 chr6_22608108 0 22608108 G G G G G G G G A A A A G G G G G G A A
6 chr6_22612365 0 22612365 T T T T T T T T C C C C T T T T T T C C
6 chr6_22619373 0 22619373 G G G G G G G G G T T T G G G G G G G G
6 chr6_22619436 0 22619436 G G G G A A G G G G G G G G G G G G G G
6 chr6_22619647 0 22619647 A A A A G G A A A A A A A A A A A A A A
6 chr6_22621701 0 22621701 G G A G G G G G G G G G G G G G G G G G
6 chr6_22627993 0 22627993 C C C C C C C C C C C C A C C C C C C C
6 chr6_22628163 0 22628163 A A A G A A A A A A A A A A A A A A A A
6 chr6_22628401 0 22628401 T T T T C C C C C C C C C C T T T T C C
6 chr6_22631496 0 22631496 C C C T C C C C C C C C C C C C C C C C
6 chr6_22638264 0 22638264 A A A A A A A A A A A A A A T T A A A A
6 chr6_22640537 0 22640537 T T T T T T T T A A A A A A A A A A A A
6 chr6_22642307 0 22642307 T T C C C C T T T T T T C C C C C C T T
6 chr6_22648338 0 22648338 G G G G G G G G G G G G A G G G G G G G
6 chr6_22656171 0 22656171 A A A A A A A A G G G G A A A A A A G G
6 chr6_22657593 0 22657593 C C C C C C C C C C C C C C A A C C C C
6 chr6_22660232 0 22660232 T T T T T T T T C C C C T T T T T T C C
6 chr6_22661670 0 22661670 G G G G G G G G G G G G G G G G A A G G
6 chr6_22663580 0 22663580 C C C C C C C C T T T T C C C C C C T T
6 chr6_22671135 0 22671135 T T T T T T T T C C T T T T T T T T C C
6 chr6_22675300 0 22675300 C C C C C C C C C C C C T T C C C C C C
6 chr6_22677852 0 22677852 G G A A G G G G G G G G G G G G G G G G
6 chr6_22678105 0 22678105 T T A A T T T T T T T T T T T T T T T T
6 chr6_22680040 0 22680040 A A A A A G A A A A A A A A A A A A A A
6 chr6_22684565 0 22684565 G G G G G G G G A A A A G G G G G G A A
6 chr6_22686256 0 22686256 A A C C A A A A A A A A A A A A A A A A
6 chr6_22687453 0 22687453 G G G G G G A A G G G G G G G G G G G G
6 chr6_22687686 0 22687686 T T T T T T T T C C C C T T T T T T C C
6 chr6_22687711 0 22687711 A A A A A A A A T T T T A A A A A A T T
6 chr6_22703474 0 22703474 G G C G G G G G G G G G G G G G G G G G
6 chr6_22705387 0 22705387 A A G G G G A A A A A A A A A A A A A A
6 chr6_22708649 0 22708649 G G G G A G G G G G G G G G G G G G G G
6 chr6_22709755 0 22709755 G G G G G G G G G T G G G G G G G G G G
6 chr6_22718681 0 22718681 G G G G G G A A G G G G G G G G G G G G
6 chr6_22721008 0 22721008 G G C G G G G G G G G G G G G G G G G G
6 chr6_22721939 0 22721939 T T T T T T T T A A A A T T T T T T A A
6 chr6_22722414 0 22722414 C T C C C C C C C C C C C C C C C C C C
6 chr6_22722473 0 22722473 G G G G G G G G A G G G G G G G G G A A
6 chr6_22727030 0 22727030 C C T T T T C C T T T T T T C C T T T T
6 chr6_22727425 0 22727425 C C C C C C C C C C C C C C G G C C C C
6 chr6_22728511 0 22728511 C C C C C C C C C C C C C G C C C C C C
6 chr6_22736143 0 22736143 C C C C A C C C C C C C C C C C C C C C
6 chr6_22740202 0 22740202 A A A A A A A A G G G G G G G G G G G G
6 chr6_22745435 0 22745435 C C C C C C C C C C C C T T C C C C C C
6 chr6_22745986 0 22745986 A A A A A A A G A A A A A A A A A A A A
6 chr6_22753445 0 22753445 T T T T T T T T C C C C T T T T T T C C
6 chr6_22753460 0 22753460 C C C C A C C C C C C C C C C C C C C C
6 chr6_22755196 0 22755196 A A A A A A A A G G G G A A A A A A G G
6 chr6_22757028 0 22757028 C C C C C T C C C C C C C C C C C C C C
6 chr6_22759401 0 22759401 T T T T G T T T T T T T T T T T T T T T
6 chr6_22765060 0 22765060 G G G G G G G G G G G G A G G G G G G G
6 chr6_22773097 0 22773097 C C C C C C C C C C C C C C C C T T C C
6 chr6_22773280 0 22773280 C G C C C C C G C C C C C C C C C C C C
6 chr6_22777375 0 22777375 G G G G G G G G C C C C G G G G G G C C
6 chr6_22777772 0 22777772 A A A A A A A A A A A A A A A A A G A A
6 chr6_22783156 0 22783156 G G G G G G G G G G A A G G G G G G G G
6 chr6_22792666 0 22792666 G G G G G G G G G G G G A G G G G G G G
6 chr6_22799877 0 22799877 G G G G G G G G G G G G T T G G G G G G
6 chr6_22800435 0 22800435 C C C C C C C C C C C C C T C C C C T T
6 chr6_22800776 0 22800776 G G G G G G G G G G G G G G A A G G G G
6 chr6_22802293 0 22802293 G G G G A A G G G G G G G G G G G G G G
6 chr6_22802852 0 22802852 C C C C C C C C C C C C C C C C T T C C
6 chr6_22803042 0 22803042 G G G G G G G G G G G G G G A G G G G G
6 chr6_22804449 0 22804449 T T T T T T T T C C C C T T T T T T C C
6 chr6_22808188 0 22808188 A A A A A A A A T T T T A A A A A A T T
6 chr6_22811358 0 22811358 G G G G G G G G G G G G A G G G G G G G
6 chr6_22811971 0 22811971 A C C C C C A C C C C C C C C C C C C C
6 chr6_22816970 0 22816970 G G G G G G G G A G G G G G G G G G G G
6 chr6_22817804 0 22817804 G G G G A G G G G G G G G G G G G G G G
6 chr6_22820782 0 22820782 A A A A A A A A A G A A A A A A A A A A
6 chr6_22825896 0 22825896 A A A A A A A A A A A A A G A A A A A A
6 chr6_22826911 0 22826911 A A T T A A A A A A A A A A A A A A A A
6 chr6_22831721 0 22831721 T T T T T T T T C C C C T T T T T T C C
6 chr6_22835336 0 22835336 C C C C C C C C C C C C T T C C T T C C
6 chr6_22835485 0 22835485 T T T T T T T T C C C C T T T T C C C C
6 chr6_22842362 0 22842362 C C C C C C C C C C C C C C T T C C C C
6 chr6_22846240 0 22846240 T T T T T T T T T T T T C C C C T T T T
6 chr6_22856580 0 22856580 T T T T T T T T T T T T G T T T T T T T
6 chr6_22856688 0 22856688 T T C C C C T T T T T T T T T T T T T T
6 chr6_22861628 0 22861628 C C T T T T C C T T T T T T T T T T T T
6 chr6_22870083 0 22870083 A A A A A A A A G G G G A A A A A A G G
6 chr6_22872308 0 22872308 T T T T T T T T C C T T T T T T T T T T
6 chr6_22873187 0 22873187 G G G G G G G G G G A G G G G G G G A A
6 chr6_22873771 0 22873771 A A G G G G A G G G A G G G G G G G G G
6 chr6_22877938 0 22877938 C C C C C C C C C C C C T T C C C C C C
6 chr6_22879697 0 22879697 G G G G G G G T G G G G G G G G G G G G
6 chr6_22881490 0 22881490 T T T T T T T T C C C C T T T T T T C C
6 chr6_22881818 0 22881818 A A A A A A A A A A A C A A A A A A A A
6 chr6_22883458 0 22883458 G G G G G G G G G G G G G G A G G G G G
6 chr6_22884110 0 22884110 G G G G A A G G G G G G G G G G G G G G
6 chr6_22884324 0 22884324 C C C C C C C T C C C C C C C C C C C C
6 chr6_22885313 0 22885313 C C C C C C C C T T T T T T T T T T T T
6 chr6_22885493 0 22885493 G G A A A A A A A A A A A A A A A A A A
6 chr6_22893938 0 22893938 T T T T T T T T C C C C T T T T T T C C
6 chr6_22896672 0 22896672 T T T T T T T T C C C C T T T T T T C C
6 chr6_22897362 0 22897362 G G G G A A G G G G G G G G G G G G G G
6 chr6_22899620 0 22899620 G G C C G G G G G G G G G G G G G G G G
6 chr6_22914549 0 22914549 C C C C C C C C C C C C C C C C T T C C
6 chr6_22918224 0 22918224 T T T T T T T T A T T T T T T T T T T T
6 chr6_22927305 0 22927305 G G G G G G G G T T T T G G G G G G T T
6 chr6_22929778 0 22929778 T T C C C C T T C C C C C C C C C C C C
6 chr6_22930463 0 22930463 C C C C C C C C T T T T C C C C C C T T
6 chr6_22942322 0 22942322 T T T T T T T T T T G T T T T T T T T T
6 chr6_22944346 0 22944346 C C C C C C C C C C C C C T C C C C C C
6 chr6_22945695 0 22945695 G G G G G G G G A A A A G G G G G G A A
6 chr6_22947644 0 22947644 C C C C C C C C T T T T C C C C C C T T
6 chr6_22953752 0 22953752 C C C C C C C C C T C C C C C C C C C C
6 chr6_22955428 0 22955428 A A A A A A A A A A A A G G G G A A A A
6 chr6_22956872 0 22956872 T T T T T T T T G G G G T T T T T T G G
6 chr6_22957851 0 22957851 C C C C C C C C C C C T C C C C C C C C
6 chr6_22959662 0 22959662 C C C C C C C C T T T T C C C C C C T T
6 chr6_22959720 0 22959720 T T T T T T T T T T T T T T C C T T T T
6 chr6_22960583 0 22960583 A A A A A A A A A G A G A A A A A A A A
6 chr6_22964914 0 22964914 G G G G G G G G G G G G A G G G G G G G
6 chr6_22967841 0 22967841 C C C T C C C C C C C C C C C C C C C C
6 chr6_22970468 0 22970468 C C C C C C C C C C C C C C T T C C C C
6 chr6_22974584 0 22974584 T T C C C C C C C C C C C C C C C C C C
6 chr6_22977990 0 22977990 C C C C C C C C A A A C C C C C C C A A
6 chr6_22978642 0 22978642 G G G G G G G G G G G G A G G G G G G G
6 chr6_22983616 0 22983616 T T T T T T T T C C C C T T T T T T C C
6 chr6_22984483 0 22984483 G G G G G G G G A A A A G G G G G G A A
6 chr6_22986364 0 22986364 C C C C C C C C A C A C C C C C C C C C
6 chr6_22990935 0 22990935 T T T T T T T T G G G T T T T T T T G G
6 chr6_22995011 0 22995011 C C C T C T C C C C C C C C C C C C C C
6 chr6_23000858 0 23000858 G G G G G G G G G G G T G G G G G G G G
6 chr6_23001581 0 23001581 C C C C C C C C T T T T C C C C C C T T
6 chr6_23001888 0 23001888 C C C C C C C C T T T T C C C C C C T T
6 chr6_23002783 0 23002783 T T T T T T T T C C C T C C C C C C C C
6 chr6_23004024 0 23004024 G G A G G G G G G G G G G G G G G G G G
6 chr6_23005239 0 23005239 T T T T T T T T C C C C T T T T T T C C
6 chr6_23005895 0 23005895 C C C C C C C C C C C C C C T T C C C C
6 chr6_23007636 0 23007636 G G G G G G G G A A A A G G G G G G A A
6 chr6_23009040 0 23009040 A A A A A G A A A A A A A A A A A A A A
6 chr6_23010957 0 23010957 A A A A A A A C A A A A A A A A A A A A
6 chr6_23016342 0 23016342 T T T T T T T T C C C C T T T T T T C C
6 chr6_23019106 0 23019106 A A A A A A A A T T T T A A A A A A T T
6 chr6_23031259 0 23031259 C C A A C C C C C C C C C C C C C C C C
6 chr6_23039511 0 23039511 C C C C C C C C C C C C C C C C C T C C
6 chr6_23040308 0 23040308 C C C C C C C C T T T T C C C C C C T T
6 chr6_23040779 0 23040779 C T T T T T T T T T T T T T T T T T T T
6 chr6_23042514 0 23042514 A A A A A A A A G G G G A A A A A A G G
6 chr6_23047864 0 23047864 A A A A A A A G A A A A A A A A A A A A
6 chr6_23049786 0 23049786 A A A C A A A A A A A A A A A A A A A A
6 chr6_23052061 0 23052061 T T G G G G T T G G G G T T T T T T G G
6 chr6_23052568 0 23052568 T T G G G G T T G G G G T T T T T T G G
6 chr6_23060801 0 23060801 T T T T C T T T T T T T T T T T T T T T
6 chr6_23064694 0 23064694 G G G G G T G G G G G G G G G G G G G G
6 chr6_23067277 0 23067277 C C C C C C C C T T T T C C C C C C T T
6 chr6_23084553 0 23084553 G G A A G G G G G G G G G G G G G G G G
6 chr6_23087798 0 23087798 G G G G G G G G G G G G G G G G A G G G
6 chr6_23089542 0 23089542 G G G G G G G G G G G G G G G G A A G G
6 chr6_23094159 0 23094159 C C C C C C C C T T T T C C C C C C T T
6 chr6_23094635 0 23094635 C C C C C C C C C C C C C C C T C C C C
6 chr6_23100171 0 23100171 G G G G G G G G G G G G G G G G A A G G
6 chr6_23103963 0 23103963 C C C C C C C T C C C C C C C C C C C C
6 chr6_23109054 0 23109054 A A A A A A A A G G G G A A A A A A G G
6 chr6_23111565 0 23111565 G G G G G G G G G G G G G G A G G G G G
6 chr6_23116075 0 23116075 A A A A C C A A A A A A A A A A A A A A
6 chr6_23117146 0 23117146 T T T T T T T T T T T T T T C T T T T T
6 chr6_23119226 0 23119226 A A A A A A A A A A A A A A C C A A A A
6 chr6_23123137 0 23123137 C C C C T T C C C C C C T T T T T T C C
6 chr6_23125157 0 23125157 T T T T T T T T C T C C T T T T T T C C
6 chr6_23125252 0 23125252 T T C C C C C T C C C C C C C C C C C C
6 chr6_23126166 0 23126166 G G G G G G G G C C C C G G G G G G C C
6 chr6_23130233 0 23130233 C C C C C C C C C C C C C C C T C C C C
6 chr6_23131380 0 23131380 C C C C C C C C C C C C C C T T C C C C
6 chr6_23132223 0 23132223 A A C C C C A A C C C C A C A A C C C C
6 chr6_23134837 0 23134837 A A A A A A A A A A A A C C C C C C A A
6 chr6_23139096 0 23139096 C C A A A A A A A A A A A A A A A A A A
6 chr6_23140580 0 23140580 C T C C C C C C C C C C C C C C C C C C
6 chr6_23142321 0 23142321 C C C C C C C C C C C C T T C C C C C C
6 chr6_23144747 0 23144747 G G G G G G G G G G G G G G G G T T G G
6 chr6_23145430 0 23145430 T T T T T T T T T T T T C T T T T T T T
6 chr6_23146953 0 23146953 G G G G G G G G G G G G G G A G G G G G
6 chr6_23147228 0 23147228 A A A A A A A A A A A A A A A G A A A A
6 chr6_23150581 0 23150581 T T T T T T G T T T T T T T T T T T T T
6 chr6_23151262 0 23151262 G G G G G G G G G G G G C G G G G G G G
6 chr6_23160648 0 23160648 A A A A A C A A A A A A A A A A A A A A
6 chr6_23161657 0 23161657 G G G G G G G G C C C G G G G G G G C C
6 chr6_23164167 0 23164167 A A A A A G A A A A A A A A A G A A A A
6 chr6_23168001 0 23168001 G G G G G G G G G G G G G G A G G G G G
6 chr6_23169334 0 23169334 G G A A A G G G G G G G G G G G G G G G
6 chr6_23174646 0 23174646 C C C C C C C C C T C C C C C C C C C C
6 chr6_23177320 0 23177320 G G G G G G G G G G G G G G G G A A G G
6 chr6_23187089 0 23187089 T T T T T T T T A T T T T T T T T T T T
6 chr6_23187550 0 23187550 G G A A A A A A G G G G A A A A A A G G
6 chr6_23192656 0 23192656 A A A A A A A A A A A A A A A A G G A A
6 chr6_23196266 0 23196266 C C C C C T C C C C C C T T T T T T C C
6 chr6_23198095 0 23198095 C C C C C C C C T T T T C C C C C C T T
6 chr6_23198709 0 23198709 C C C T T T C C C C C C C C C C C C C C
6 chr6_23199408 0 23199408 G G G G G G G G G G G G G G A G G G G G
6 chr6_23199778 0 23199778 A A G G G G A A A A A A G G G G G G A A
6 chr6_23207664 0 23207664 T T T T T T T T T T T T C C T T T T T T
6 chr6_23217337 0 23217337 T T T T T T T T C T C T T T T T T T T T
6 chr6_23218495 0 23218495 C C C C C C C C C C C C C C C C C T C C
6 chr6_23219986 0 23219986 C C C C C C C C C C C C C T C C C C C C
6 chr6_23221441 0 23221441 G G G G G G G G G G G G A G G G G G G G
6 chr6_23224355 0 23224355 A A A A A A A A A A C C A A A A A A A A
6 chr6_23227163 0 23227163 C C C C C C C C C C A A C C C C C C C C
6 chr6_23228089 0 23228089 A A A A A A A A C C C C A A A A A A C C
6 chr6_23230127 0 23230127 G G G G G G G G A A A A G G G G G G A A
6 chr6_23238852 0 23238852 A A A A A A A A A A A A A A A G A A A A
6 chr6_23238921 0 23238921 G G G G G G G G A G A G G G G G G G A A
6 chr6_23248508 0 23248508 T T T T T T T T A A A A T T T T T T A A
6 chr6_23251673 0 23251673 G G G G G G G G A A A A G G G G G G A A
6 chr6_23252148 0 23252148 A A A A A A A A G G G G A A A A A A G G
6 chr6_23253705 0 23253705 T T T T T T T T C C C C T T T T T T C C
6 chr6_23253906 0 23253906 C C C C C C C C G G G G C C C C C C G G
6 chr6_23262214 0 23262214 A A A A A A A A A A A A A A A A A G A A
6 chr6_23271650 0 23271650 T T T T T T T T C C C C T T T T T T C C
6 chr6_23271975 0 23271975 A A A A A A A A G G G G A A A A A A G G
6 chr6_23279435 0 23279435 C C C C C C C C G G G G C C C C C C G G
6 chr6_23282031 0 23282031 A A G G G G A A A A A A G G G G G G A A
6 chr6_23283384 0 23283384 G G G G A G G G G G G G G G G G G G G G
6 chr6_23285478 0 23285478 T T T T T T T T T T T T C C T T T T T T
6 chr6_23286085 0 23286085 C C C C C C C C C C C C C C C T C C C C
6 chr6_23290942 0 23290942 T T C C T T T T T T T T T T T T T T T T
6 chr6_23292561 0 23292561 T T T T T T T T C T T T T T T T T T T T
6 chr6_23294023 0 23294023 G G G G G G G G A G A A G G G G G G A A
6 chr6_23295932 0 23295932 T T T T T T T T T T T T T T C T T T T T
6 chr6_23299852 0 23299852 C C C C C C C C C C C C C C C T C C C C
6 chr6_23300881 0 23300881 G G A G G G G G G G G G A A A A A A G G
6 chr6_23301298 0 23301298 A A A A A A G G A A A A A A A A A A A A
6 chr6_23301709 0 23301709 A A A A A A A A T T T T A A A A A A T T
6 chr6_23306143 0 23306143 T T T T T T T T C C T T T T T T T T T T
6 chr6_23307484 0 23307484 C C C C C C C C C C C T C C C C C C C C
6 chr6_23311812 0 23311812 A A G G G G A A G G G G G G A A G G G G
6 chr6_23315054 0 23315054 C C C C C C C C C C C C C C C T C C C C
6 chr6_23318493 0 23318493 C C C C C C C C C C C C C T C C C C C C
6 chr6_23320323 0 23320323 C C C G C C C C C C C C C C C C C C C C
6 chr6_23320411 0 23320411 G G G G G G G G A G A G G G G G G G A A
6 chr6_23332891 0 23332891 G G G G G G G G C C C C G G G G G G C C
6 chr6_23337191 0 23337191 A A A A G G A A A A A A A A A A A A A A
6 chr6_23339093 0 23339093 G G G G G G G G G G G G A G G G G G G G
6 chr6_23341727 0 23341727 G G G G G G G G T T T T G G G G G G T T
6 chr6_23345833 0 23345833 G G G G G G G G G G G G A A G G G G G G
6 chr6_23345915 0 23345915 A A A A A A A A A G A G A A A A A A A A
6 chr6_23348177 0 23348177 G G G G G G G G A A A A G G G G G G A A
6 chr6_23362405 0 23362405 C C C C C C C C C C C C C C T T C C C C
6 chr6_23366319 0 23366319 A A A A A A A A A A A G A A A A A A A A
6 chr6_23368711 0 23368711 C C C C C C C C A A A A C C C C C C A A
6 chr6_23371626 0 23371626 C T T T T T C T T T T T T T T T T T T T
6 chr6_23377110 0 23377110 T T G G G G T T G G G G G G G G G G G G
6 chr6_23381168 0 23381168 A A A A A A A A T T T T A A A A A A T T
6 chr6_23381821 0 23381821 C C T T T T C C T T T T T T T T T T T T
6 chr6_23382624 0 23382624 C C T T T T C C T T T T T T T T T T T T
6 chr6_23384960 0 23384960 T T T T T T T T C T C T T T T T T T T T
6 chr6_23385459 0 23385459 A A A A G G A A A A A A A A A A A A A A
6 chr6_23388697 0 23388697 G G G G G G G G G G G G A G G G G G G G
6 chr6_23392888 0 23392888 C C C C C C C G C C C C C C C C C C C C
6 chr6_23396536 0 23396536 C C C C C C C T C C C C C C C C C C C C
6 chr6_23400020 0 23400020 T T C C C C T T C C C C C C C C C C C C
6 chr6_23403738 0 23403738 C C C C C C C C C C C C C T C C C C C C
6 chr6_23405669 0 23405669 A A A A A G A A A A A A A A A A A A A A
6 chr6_23406143 0 23406143 C C C C C C C C G G G G C C C C C C G G
6 chr6_23417149 0 23417149 C C C C C C C C C C C C C C T T C C C C
6 chr6_23419279 0 23419279 T T C C C T T T T T T T T T T T T T T T
6 chr6_23423903 0 23423903 G G G G G G G G T T T T G G G G G G T T
6 chr6_23427495 0 23427495 T T T T T T T T G G G G T T T T T T G G
6 chr6_23428732 0 23428732 C C T T C C C C C C C C C C C C C C C C
6 chr6_23430716 0 23430716 T T T T T T T T T T T T T T C C T T T T
6 chr6_23433607 0 23433607 G G G G G G G T G G G G G G G G G G G G
6 chr6_23437468 0 23437468 T T T T T T T T C C C C T T T T T T C C
6 chr6_23440204 0 23440204 C C C C C C C C T T T T C C C C C C T T
6 chr6_23440954 0 23440954 T T T T C T T T T T T T T T T T T T T T
6 chr6_23447448 0 23447448 C C C C C T C C C C C C C C T T C C C C
6 chr6_23447547 0 23447547 T T C C C T T T T T T T T T T T T T T T
6 chr6_23448946 0 23448946 G G G G G G G G G G G G A G G G G G G G
6 chr6_23450230 0 23450230 G G G G G G G G G G G G G G A G G G G G
6 chr6_23453723 0 23453723 A A A A A A A A A A A G A A A A A A A A
6 chr6_23454192 0 23454192 T T T T C T T T T T T T T T T T T T T T
6 chr6_23455760 0 23455760 C C C C C C C C C C C C G G C C C C C C
6 chr6_23462008 0 23462008 C C C C C C C C T T T T C C C C C C T T
6 chr6_23462828 0 23462828 C C C C C C C T C C C C C C C C C C C C
6 chr6_23463083 0 23463083 G G G G G G A G G G G G G G G G G G G G
6 chr6_23468181 0 23468181 A G G G G G G G G G G G G G G G G G G G
6 chr6_23469452 0 23469452 C C C C C C C C A A A A C C C C C C A A
6 chr6_23469807 0 23469807 G G G G G G G G A A A A G G G G G G A A
6 chr6_23473551 0 23473551 C C C C C C C C T T T T C C C C C C T T
6 chr6_23476247 0 23476247 G G G G G G G G G G G G G G A A G G G G
6 chr6_23478423 0 23478423 G G G G G G G G G G G G G G G G A A G G
6 chr6_23479857 0 23479857 G G G G G G G G A A A A G G G G G G A A
6 chr6_23483892 0 23483892 C C C C C C C C C C C C C T C C C C C C
6 chr6_23489068 0 23489068 G G G G G G G G A A A A G G G G G G A A
6 chr6_23499537 0 23499537 G G G G G G G G G G G G G G C C G G G G
6 chr6_23501350 0 23501350 A A C C A A A A A A A A A A A A A A A A
6 chr6_23501733 0 23501733 G G G G G G G G A A A A G G G G G G A A
6 chr6_23505691 0 23505691 A A A A A G A A A A A A A A A A A A A A
6 chr6_23505885 0 23505885 A A A A A A A A G G G G A A A A A A G G
6 chr6_23507879 0 23507879 C C C C C C C C C C C C C T C C C C C C
6 chr6_23508036 0 23508036 C C C C C C C C C C C C C T C C C C C C
6 chr6_23514380 0 23514380 C C T T C C C C T T T T C C C C C C T T
6 chr6_23516003 0 23516003 A A G G G G A A A A A A G G A A G G A A
6 chr6_23517299 0 23517299 G G A A A A G G G G G G G G G G G G G G
6 chr6_23517958 0 23517958 C C C C C C C C C C C C C C C C A C C C
6 chr6_23522511 0 23522511 A A A A G G A A A A A A A A A A A A A A
6 chr6_23527325 0 23527325 G G G G G G G G G G G G G G G G A A G G
6 chr6_23527782 0 23527782 A A A A A A A A G G G G A A A A A A G G
6 chr6_23535438 0 23535438 G G G G G G G G C C C C G G G G G G C C
6 chr6_23536514 0 23536514 A A G G G G A A G G A G A A A A A A G G
6 chr6_23539283 0 23539283 G G G G G G G G C C C C G G G G G G C C
6 chr6_23540607 0 23540607 T T C C C C T T T T T T T T T T T T T T
6 chr6_23541695 0 23541695 T T T T T T T T C C C C T T T T T T C C
6 chr6_23546167 0 23546167 C C C C C C C C G G G G C C C C C C G G
6 chr6_23547150 0 23547150 T T T T T T T T C C C C T T T T T T C C
6 chr6_23550083 0 23550083 A A A A A A A A A A A A A A A C A A A A
6 chr6_23550530 0 23550530 C C C C C T C C C C C C C C C C C C C C
6 chr6_23555306 0 23555306 C C C C C C C C C C C C C C C C T T C C
6 chr6_23559004 0 23559004 A A A C C C A A A A A A A A A A A A A A
6 chr6_23563273 0 23563273 T T T T T T C T T T T T T T T T T T T T
6 chr6_23565272 0 23565272 A A G G G G G G G G G G G G G G G G G G
6 chr6_23567295 0 23567295 A A A A A A A A A A A A A A A G A A A A
6 chr6_23569877 0 23569877 C C C C C T C C C C C C C C C C C C C C
6 chr6_23573336 0 23573336 G G G G G G G G G G G G A G G G G G G G
6 chr6_23580478 0 23580478 C C C T C C C C C C C C C C C C C C C C
6 chr6_23582915 0 23582915 G G G G G G G G T T G T G G G G G G T T
6 chr6_23587735 0 23587735 A A A A A A A A A A A A A A A A A C A A
6 chr6_23595200 0 23595200 C C C C C C C C C C A A C C C C C C C C
6 chr6_23600106 0 23600106 T T T T T T T T C C C C T T T T T T C C
6 chr6_23603306 0 23603306 A A A A A A A A A A A A G G A A G G A A
6 chr6_23606346 0 23606346 T T T T T T T T C C C C T T T T T T T T
6 chr6_23606870 0 23606870 C C C C C C C C A A A A C C C C C C A A
6 chr6_23610423 0 23610423 C C C C C C C C C G C C C C C C C C C C
6 chr6_23618894 0 23618894 A A A A A A A A G G G G A A A A A A G G
6 chr6_23618897 0 23618897 A A A A A A A A G G G G A A A A A A G G
6 chr6_23620194 0 23620194 T T T T T T T T G G G G T T T T T T G G
6 chr6_23620458 0 23620458 A A A A A A A A G G G G A A A A A A G G
6 chr6_23622517 0 23622517 T T T T T T T T C C C C T T T T T T C C
6 chr6_23625421 0 23625421 C C C C C C C C C C C C C C C C T T C C
6 chr6_23628427 0 23628427 G G G G G G G G A A A A G G G G G G A A
6 chr6_23630126 0 23630126 G G G G G G G G G G G G A G G G G G G G
6 chr6_23632356 0 23632356 A A A A G G A A A A A A A A A A A A A A
6 chr6_23633778 0 23633778 A A G G G G G G G G G G G G G G G G G G
6 chr6_23638665 0 23638665 T T C C C C T T C C C C C C C C C C C C
6 chr6_23639294 0 23639294 T T T T T T T T A A A A T T T T T T A A
6 chr6_23639622 0 23639622 C C C C C C C C T T T T C C C C C T T T
6 chr6_23639854 0 23639854 G G G G G G G G G G G G A G G G G G G G
6 chr6_23640985 0 23640985 G G G G G G G G A A A A G G G G G G A A
6 chr6_23649239 0 23649239 T T T T T T T T C C C C T T T T T T C C
6 chr6_23649988 0 23649988 G G G G G G A G G G G G G G G G G G G G
6 chr6_23651546 0 23651546 A A A A A A A A A C A A A A A A A A A A
6 chr6_23653646 0 23653646 T T T T G T T T T T T T T T T T T T T T
6 chr6_23656723 0 23656723 C C C C C T C C C C C C C C C C C C C C
6 chr6_23657809 0 23657809 C C C C C C C C T T T T C C C C C C T T
6 chr6_23669401 0 23669401 C C G G G G C C C C C C G G G G G G C C
6 chr6_23669720 0 23669720 A A G G G G G G G G G G G G G G G G G G
6 chr6_23672217 0 23672217 A A A A C C A A C C C C C C C C C C C C
6 chr6_23676260 0 23676260 T T T T T T T T C C C C T T T T T T C C
6 chr6_23682939 0 23682939 C C C C C C C C G G G G G G G G G G G G
6 chr6_23686210 0 23686210 G G T T G T G G G G G G G G G G G G G G
6 chr6_23686724 0 23686724 A C C C A C C C C C C C A A A A A A C C
6 chr6_23688368 0 23688368 G G G G G G G G A G G G G G G G G G G G
6 chr6_23688602 0 23688602 C T C C C C C C C C C C C C C C C C C C
6 chr6_23689308 0 23689308 G G G G G G G G G G G G G G A G G G G G
6 chr6_23689587 0 23689587 A G G G G G G G G G G G G G G G G G G G
6 chr6_23692345 0 23692345 A A A A A A A A G G G G A A A A A A G G
6 chr6_23692884 0 23692884 G G G G G G G G A G A A G G G G G G A A
6 chr6_23695908 0 23695908 C C C C C C C C C T C T C C C C C C T T
6 chr6_23696803 0 23696803 T T T T G T T T T T T T T T T T T T T T
6 chr6_23700233 0 23700233 G G G G G G G G G G G G G G A A A A G G
6 chr6_23709837 0 23709837 A G A A A A A A A A A A A A A A A A A A
6 chr6_23716452 0 23716452 A A A A A A A A A A A A A A A A G G A A
6 chr6_23718761 0 23718761 C C C C C C C C C T C C C C C C C C C C
6 chr6_23720077 0 23720077 T T A T T T T T T T T T T T T T T T T T
6 chr6_23733887 0 23733887 T T T T T T T T C C C C T T T T T T C C
6 chr6_23737032 0 23737032 G G G G A G G G G G G G G G G G G G G G
6 chr6_23750283 0 23750283 C C G G G G C C C C C C C C C C C C C C
6 chr6_23751128 0 23751128 C C C C C C C T C C C C C C C C C C C C
6 chr6_23752053 0 23752053 C C C C C C C C C C C C C C C C A A C C
6 chr6_23752355 0 23752355 T T C T T T T T T T T T T T T T T T T T
6 chr6_23754029 0 23754029 A A G G A G A A A A A A A A A A A A A A
6 chr6_23756239 0 23756239 G G G G G G G G G G G G C G G G G G G G
6 chr6_23757727 0 23757727 C C C C C C C C A A A A C C C C C C A A
6 chr6_23758560 0 23758560 C C C C C C C C C C C C C C C C T T C C
6 chr6_23764485 0 23764485 C C C C C C C C C C C C C T C C C C C C
6 chr6_23769742 0 23769742 A A A A A A A A G G G G A A A A A A G G
6 chr6_23775002 0 23775002 T T T T T T T T T T T T T T T T C T T T
6 chr6_23780994 0 23780994 A G A A A A A A A A A A A A A A A A A A
6 chr6_23783146 0 23783146 T T T T T T T T C C C C T T T T T T C C
6 chr6_23784998 0 23784998 G G A A A A G G G G G G G G G G G G A A
6 chr6_23790327 0 23790327 C C C C C C C C T T T T C C C C C C T T
6 chr6_23794008 0 23794008 G G G G G G G G A A A A G G G G G G A A
6 chr6_23794634 0 23794634 G G G G A G G G A A A A G G G G G G A A
6 chr6_23795073 0 23795073 G G G G G G G G G G G G G G G G A A G G
6 chr6_23803489 0 23803489 T T T T T T T T T T T T G T T T T T T T
6 chr6_23804105 0 23804105 G G G G G G G G G G G G G G G G C C G G
6 chr6_23808043 0 23808043 G G G G G G A G G G G G G G G G G G G G
6 chr6_23810190 0 23810190 C C C C C C C C C C C T C T C C C C C C
6 chr6_23811819 0 23811819 C C C C C C C C T T T T C C C C C C T T
6 chr6_23815453 0 23815453 T T T T T T T T C C C C T T T T T T C C
6 chr6_23819478 0 23819478 G G A A A A G G A A A A A A A A A A A A
6 chr6_23821211 0 23821211 C C T T T T C C T T T T T T T T T T T T
6 chr6_23850254 0 23850254 G G A A A G G G G G G G G G G G G G G G
6 chr6_23857104 0 23857104 G G G G G G G G G G A G G G G G G G A A
6 chr6_23858700 0 23858700 C C C C C C C C C C C C C C C C T T C C
6 chr6_23863104 0 23863104 T T T T T T T T C C C C T T T T T T C C
6 chr6_23868113 0 23868113 C C C C C C C C C C C C C C A A C C C C
6 chr6_23869999 0 23869999 A A G G G G A G G G G G G G G G G G G G
6 chr6_23876353 0 23876353 A A G G G G A A G G G G G G G G G G G G
6 chr6_23878035 0 23878035 A G A A A A A A A A A A A A A A A A A A
6 chr6_23885689 0 23885689 A A A A A A A A A A A A A A G G A A A A
6 chr6_23887687 0 23887687 A A G G G G G G G G G G G G G G G G G G
6 chr6_23889208 0 23889208 G G G G G G G G G G G G G G T T G G G G
6 chr6_23891254 0 23891254 C C T T C C C C C C C C C C C C C C C C
6 chr6_23900469 0 23900469 G G A A A A A A A A A A A A A A A A A A
6 chr6_23903283 0 23903283 G G G G G G G G T T T T G G G G G G T T
6 chr6_23911258 0 23911258 T T T T T T T T T T C T T T T T T T T T
6 chr6_23921697 0 23921697 C C T T C T C C C C C C C C C C C C C C
6 chr6_23927645 0 23927645 G G G G G G A G G G G G G G G G G G G G
6 chr6_23929178 0 23929178 G G G G G G G G A A A A G G G G G G A A
6 chr6_23931152 0 23931152 A A A A A A A A G G G G A A A A A A G G
6 chr6_23931998 0 23931998 C C T T C T C C C C C C C C C C C C C C
6 chr6_23932709 0 23932709 G G G G G G G G A A G G G G G G G G A A
6 chr6_23951825 0 23951825 T T T T T T T T C C C C T T T T T T C C
6 chr6_23953762 0 23953762 G G G G G G G G G G G G G G G G A A G G
6 chr6_23957932 0 23957932 C C C C C C C C A A A A C C C C C C A A
6 chr6_23962914 0 23962914 G G G G G G G G A A A A G G A A G G A A
6 chr6_23963764 0 23963764 T T T T T T T T T T T T G T T T T T T T
6 chr6_23966602 0 23966602 C C C C C C C C C C A C C C C C C C C C
6 chr6_23968179 0 23968179 A A A A A A A A G G A G A A A A A A G G
6 chr6_23968801 0 23968801 C C C C C C C C T T T T C C C C C C T T
6 chr6_23974450 0 23974450 G G G G G G G G G G G G G T G G G G G G
6 chr6_23986692 0 23986692 C C C C C C C C C C C C C T C C C C C C
6 chr6_23987363 0 23987363 C C C C C C C C T T T T C C C C C C T T
6 chr6_23997232 0 23997232 C C C C C C C C C C C T C C C C C C T T
6 chr6_23999706 0 23999706 A G G G G G A G G G G G G G G G G G G G
6 chr6_24003278 0 24003278 G G G G G G G G G T G G G G G G G G G G
6 chr6_24010090 0 24010090 C C C C C C C C C C C C C C C C T T C C
6 chr6_24021456 0 24021456 A A A A A A A A A G A A A A A A A A A A
6 chr6_24022756 0 24022756 A A A A A A A A A A A A A A A A T T A A
6 chr6_24023316 0 24023316 C C C C C C C C C C C T C T C C C C C C
6 chr6_24025802 0 24025802 G G G G G G G G G G G G G G G G C C G G
6 chr6_24026158 0 24026158 G G G G G G G G A A A A G G G G G G A A
6 chr6_24029351 0 24029351 A A A A A A A A A A A A A A A A G G A A
6 chr6_24029538 0 24029538 A A A G A A A A A A A A A A A A A A A A
6 chr6_24030655 0 24030655 C C C C C C C C C C C C C C A C C C C C
6 chr6_24031999 0 24031999 A A A A A A A A C C C C A A A A A A C C
6 chr6_24033288 0 24033288 C C C C C C C C C C C C C T C C C C C C
6 chr6_24034502 0 24034502 T T G G G G T T T T T T T T T T T T T T
6 chr6_24037139 0 24037139 C C T T T T C C T T T T T T T T T T T T
6 chr6_24039120 0 24039120 C C C C C C C T C C C C C C C C C C C C
6 chr6_24043626 0 24043626 A A G G G G A A G G G G G G G G G G G G
6 chr6_24050349 0 24050349 T T T T T T A T T T T T T T T T T T T T
6 chr6_24052896 0 24052896 C C C C C C C C C C C C C C C C T T C C
6 chr6_24059986 0 24059986 C C C C C C C C C C C C C C C T C C C C
6 chr6_24063560 0 24063560 T T T T T T T T C C C C T T T T T T C C
6 chr6_24065155 0 24065155 A A A A A A A A A A A A A A A G A A A A
6 chr6_24066972 0 24066972 A A A A A A A A A A A A T T A A A A A A
6 chr6_24068261 0 24068261 A A A A A A A A A A A A A G A A A A A A
6 chr6_24070880 0 24070880 A A A A A A A A G G G G A A A A A A G G
6 chr6_24074187 0 24074187 G G G G A G G G G G G G A A A A A A G G
6 chr6_24081410 0 24081410 C C C C C C C C T T T T C C C C C C T T
6 chr6_24082363 0 24082363 T T T T T T T T C C C C T T T T T T C C
6 chr6_24083912 0 24083912 T T C C C C T T C C C C C C C C C C C C
6 chr6_24083972 0 24083972 A A A A A A A A G G G G A A A A A A G G
6 chr6_24086549 0 24086549 T T T T T T T T T T T T T T T T G G T T
6 chr6_24089190 0 24089190 C C G G G G C C G G G G G G G G G G G G
6 chr6_24092478 0 24092478 A A G G A A A A G G G G G G G G G G G G
6 chr6_24094382 0 24094382 T T T T T T T T C C C C T T T T T T C C
6 chr6_24099619 0 24099619 G G G G G G G G A A A A G G G G G G A A
6 chr6_24100022 0 24100022 A A A A A A A A G G G G A A A A A A G G
6 chr6_24101261 0 24101261 G G C C C G G G G G G G G G G G G G G G
6 chr6_24101891 0 24101891 G G A A G G G G G G G G G G G G G G G G
6 chr6_24103727 0 24103727 A A A A A A A A G G G G A A A A A A G G
6 chr6_24106619 0 24106619 T T T T T T T T T T T T C T T T T T T T
6 chr6_24114910 0 24114910 T T T T T T T T C C C C T T T T T T C C
6 chr6_24115609 0 24115609 A A A A A A A A A A A C A A A A A A A A
6 chr6_24117139 0 24117139 T T T T T T T T G G G G T T T T T T G G
6 chr6_24124876 0 24124876 C C C C C C C C T T T T C C C C C C T T
6 chr6_24126650 0 24126650 G G G G G G G G G G G G G T G G G G G G
6 chr6_24128807 0 24128807 T T T T T T T T C C C C T T T T T T C C
6 chr6_24130268 0 24130268 C C C C C C C C C C C C C C C T C C C C
6 chr6_24130875 0 24130875 T T T T T T T T C C C C T T T T T T C C
6 chr6_24133350 0 24133350 G G G G A A G G G G G G G G G G G G G G
6 chr6_24134877 0 24134877 G G G G G G G G A A A A G G G G G G A A
6 chr6_24145557 0 24145557 G G G G G G G G G G G G A G G G G G G G
6 chr6_24145619 0 24145619 G G A A G G G G G G G G G G G G G G G G
6 chr6_24147194 0 24147194 C C C C C C C C G G G G C C C C C C G G
6 chr6_24148663 0 24148663 T T T T T T T T T T T T T T C C T T T T
6 chr6_24149216 0 24149216 C C C C C C C C C C C C C T C C C C C C
6 chr6_24149598 0 24149598 A A A A A A A A G G G G A A A A A A G G
6 chr6_24151877 0 24151877 A A A A A A A A A A A A A T A A A A A A
6 chr6_24160959 0 24160959 T T T T T T T T G G G G T T T T T T G G
6 chr6_24170925 0 24170925 G G G G G G A G G G G G G G G G G G G G
6 chr6_24172194 0 24172194 C C C C C C C C T T T T C C C C C C T T
6 chr6_24181901 0 24181901 G G G G G G G G A A A A G G G G G G A A
6 chr6_24185941 0 24185941 T T T T T T T T C T T T T T T T T T T T
6 chr6_24193300 0 24193300 G G G G G G G G G G G G G G G T G G G G
6 chr6_24197443 0 24197443 C C C C C C C C C C C C C T C C C C C C
6 chr6_24197614 0 24197614 G G A A A A G G G G A G G G G G G G G G
6 chr6_24202963 0 24202963 A A A A A A A A G G G G A A A A A A G G
6 chr6_24203651 0 24203651 G G A G G G G G G G G G G G G G G G G G
6 chr6_24206509 0 24206509 G G G G G G G G A A A A G G G G G G A A
6 chr6_24206862 0 24206862 G G G G G G G G G G G G G G A G G G G G
6 chr6_24207393 0 24207393 T T T T T T T T C T T T T T T T T T T T
6 chr6_24222298 0 24222298 C C C C C T C C T T T T C T C C C C T T
6 chr6_24222585 0 24222585 C C C C C C C C C C C T C C C C C C C C
6 chr6_24227225 0 24227225 C C C C C C C C T T T T C C T T C C T T
6 chr6_24231570 0 24231570 T T T T T T T T T T T T T T C C T T T T
6 chr6_24236039 0 24236039 C C C C C C C C T T T T C C C C C C T T
6 chr6_24236134 0 24236134 G G G G G G G G C C C C G G G G G G C C
6 chr6_24236203 0 24236203 A A A A A A A A A A A A A C A A A A A A
6 chr6_24242169 0 24242169 T T T T A T T T T T T T T T T T T T T T
6 chr6_24243432 0 24243432 G G G G G G G G G G G G G G A A G G G G
6 chr6_24244171 0 24244171 C C C C C C C C C C C C C C C T C C C C
6 chr6_24247922 0 24247922 C C C C C C C C C C C C C C C G C C C C
6 chr6_24248886 0 24248886 C C C C C C C C C T C C C C C C C C C C
6 chr6_24249299 0 24249299 C C C C C C C C C C C T C C C C C C C C
6 chr6_24249501 0 24249501 G G A G G G G G G G G G G G G G G G G G
6 chr6_24257688 0 24257688 T T C C C C T T C C C C C C C C C C C C
6 chr6_24259375 0 24259375 C C C C C C C C C C C C C C C C T T C C
6 chr6_24259480 0 24259480 C C C C C C C C T T T T C C C C C C T T
6 chr6_24270933 0 24270933 C C C C C C C C C T C C C C C C C C C C
6 chr6_24271014 0 24271014 C C C C C C C C T T T T C C C C C C T T
6 chr6_24272098 0 24272098 C C C C C C A A C C C C C C C C C C C C
6 chr6_24273095 0 24273095 T T T T T T T T C C C C T T T T T T C C
6 chr6_24276520 0 24276520 C C C C C T C C C C C C C C C C C C C C
6 chr6_24281048 0 24281048 A A A A A A A A A A A A A C A A A A A A
6 chr6_24283718 0 24283718 C C A C A C C C C C C C C C C C C C C C
6 chr6_24285453 0 24285453 C C C C C C C C T T T T C C C C C C T T
6 chr6_24285461 0 24285461 T T T T C T T T T T T T T T T T T T T T
6 chr6_24286990 0 24286990 C C C C C C C C C C C C C C C C C T C C
6 chr6_24294969 0 24294969 G G G G C G G G G G G G G G G G G G G G
6 chr6_24295898 0 24295898 C C C C C C C C A A A A C C C C C C A A
6 chr6_24296934 0 24296934 C C T T T T C C C C C C C C C C C C C C
6 chr6_24298636 0 24298636 G G G G G G G G C C C C G G G G G G C C
6 chr6_24303989 0 24303989 G G G G G G G G T T T T G G G G G G T T
6 chr6_24304280 0 24304280 G G G G G G G G G G G G G G G G C G G G
6 chr6_24304301 0 24304301 G G T T G T G G G G G G G G G G G G G G
6 chr6_24315086 0 24315086 G G G G G G G G A A A A G G G G G G A A
6 chr6_24315955 0 24315955 G G G G G G G G G G G G A G G G G G G G
6 chr6_24317392 0 24317392 A A A A A A A A C C C C A A A A A A C C
6 chr6_24319391 0 24319391 T T T T C T T T T T T T T T T T T T T T
6 chr6_24321101 0 24321101 A G G G G G G G G G G G G G G G G G G G
6 chr6_24322881 0 24322881 C C C C C C C C T T T T C C C C C C T T
6 chr6_24323140 0 24323140 C C C C C C C C C C C C C T C C C C C C
6 chr6_24323220 0 24323220 G G G G G G G G G G G G G G G G A G G G
6 chr6_24329643 0 24329643 C C C C C C C C C T T T C C C C C C C C
6 chr6_24330063 0 24330063 T T T T T T T T T T T T T T G T T T T T
6 chr6_24330982 0 24330982 A A G G G G A A G G G G G G G G G G G G
6 chr6_24333397 0 24333397 C C C C C C C C G G G G C C C C C C G G
6 chr6_24341715 0 24341715 G G G G G G G G G G G G A G G G G G G G
6 chr6_24343682 0 24343682 A A A A A A A A G G G G A A A A A A G G
6 chr6_24345115 0 24345115 C C C C C C C C C C C C C T C C C C C C
6 chr6_24346804 0 24346804 G G A G G G G G G G G G G G G G G G G G
6 chr6_24350389 0 24350389 T T T T T T T T T T T T C T T T T T T T
6 chr6_24353364 0 24353364 C C C C C C C C C C C C C T C C C C C C
6 chr6_24355064 0 24355064 G G G G G G G G A A A A G G G G G G A A
6 chr6_24359162 0 24359162 C C C C C C C C T T T T C C C C C C T T
6 chr6_24359500 0 24359500 C C C C C C C C G G G G C C C C C C G G
6 chr6_24359999 0 24359999 G G A A A G G G G G G G G G G G G G G G
6 chr6_24362543 0 24362543 C C C C C C C C C C C C C C C C C T C C
6 chr6_24363316 0 24363316 C C C C C C C C C C C C C C C C C T C C
6 chr6_24365252 0 24365252 T T T T A T T T T T T T T T T T T T T T
6 chr6_24369348 0 24369348 G G A A G G G G G G G G G G G G G G G G
6 chr6_24369441 0 24369441 G G G G G G G G G G G G G G G G G T G G
6 chr6_24375077 0 24375077 C C A A A A C C A A A A A A A A A A A A
6 chr6_24381257 0 24381257 G G G G G G G G G G G G G G A A G G G G
6 chr6_24383240 0 24383240 G G A A G G G G G G G G G G G G G G G G
6 chr6_24386518 0 24386518 A A A A A A A A G G G G A A A A A A G G
6 chr6_24395283 0 24395283 A A A A A T A A A A A A A A A A A A A A
6 chr6_24402759 0 24402759 A A A A A A A A G G G G A A A A A A G G
6 chr6_24405202 0 24405202 T T T T T T T T G G G G T T T T T T G G
6 chr6_24406899 0 24406899 G G G G A G G G G G G G G G G G G G G G
6 chr6_24406992 0 24406992 C C C C C T C C C C C C C C C C C C C C
6 chr6_24407402 0 24407402 G G G G G G G G C C C C G G G G G G C C
6 chr6_24408750 0 24408750 T T T T T T T T G G G G T T T T T T G G
6 chr6_24417419 0 24417419 C C C C C C C C C C C C C C C T C C C C
6 chr6_24424001 0 24424001 C C C C C C C C T T T T C C C T C C C C
6 chr6_24428323 0 24428323 C C C C C C C C T T T T C C C C C C T T
6 chr6_24431303 0 24431303 C C C C C C C C C G C C C C C C C C C C
6 chr6_24435856 0 24435856 T T T T T T T T C C C C T T T T T T C C
6 chr6_24436827 0 24436827 A A A A A A A A A A A A A T A A A A A A
6 chr6_24439583 0 24439583 C C C C C T C C C C C C C C C C C C C C
6 chr6_24443780 0 24443780 G G G G G G G G G G G T G G G G G G G G
6 chr6_24444092 0 24444092 T T T T T T T T C C C C T T T T T T C C
6 chr6_24448331 0 24448331 G G G G A G G G G G G G G G G G G G G G
6 chr6_24450202 0 24450202 A A A A A A A A A A A A A A A A G G A A
6 chr6_24454301 0 24454301 C C C C C C C C T T C C C C C C C C C C
6 chr6_24455029 0 24455029 C C C C C C C C T T T T C C C C C C T T
6 chr6_24459353 0 24459353 C C C C C C C T C C C C C C C C C C C C
6 chr6_24466203 0 24466203 G G C C C G G G G G G G G G G G G G G G
6 chr6_24468018 0 24468018 T T T T T T T T T T T T T T T T C T T T
6 chr6_24469943 0 24469943 G G G G G G G G G G G G G G G G T T G G
6 chr6_24470403 0 24470403 C C C C C C C C C C C C C T C C C C C C
6 chr6_24488780 0 24488780 A A G G G G A A A A A A A A A A A A A A
6 chr6_24491768 0 24491768 A A A A A A A A A G A A A A A A A A A A
6 chr6_24493472 0 24493472 T T T T T T T T G G G G T T T T T T G G
6 chr6_24497508 0 24497508 C C C C C C C C T T T T C C C C C C T T
6 chr6_24502979 0 24502979 G G C C C G G G G G G G G G C C C C G G
6 chr6_24508460 0 24508460 C C C C C C C T C C C C C C C C C C C C
6 chr6_24510033 0 24510033 C C T T T T C C C C C C C C C C C C C C
6 chr6_24511097 0 24511097 G G G G G G G G C C C C G G G G G G C C
6 chr6_24515510 0 24515510 A A A A A A A A G G G G A A A A A A G G
6 chr6_24518879 0 24518879 G G G G G G G G A A A A G G G G G G A A
6 chr6_24521704 0 24521704 A A A A A A A A A G A A A A A A A A A A
6 chr6_24524992 0 24524992 G G G G G G G G A G G G G G G G G G A A
6 chr6_24531557 0 24531557 C C T T C C C C C C C C C C C C C C C C
6 chr6_24532698 0 24532698 C C C C C C C C C C C C C C C C T T C C
6 chr6_24532815 0 24532815 C C C C C C C C C C C C C C C C T T C C
6 chr6_24534962 0 24534962 A C C C C C C C C C C C C C C C C C C C
6 chr6_24540381 0 24540381 G G G G G G G G G G G G T T T T T T G G
6 chr6_24540855 0 24540855 A A A A A A A A A A A A A G G G A A A A
6 chr6_24571193 0 24571193 C C C C C C C C C C T T C C C C C C C C
6 chr6_24577891 0 24577891 T T T T T T T T C C C C T T T T T T C C
6 chr6_24579029 0 24579029 A A A A A A G G A A A A A A A A A A A A
6 chr6_24581528 0 24581528 T T T T T T T T C C C C T T T T T T C C
6 chr6_24582905 0 24582905 G G G G G G G G G G G G A G G G G G G G
6 chr6_24587517 0 24587517 G G G G G G G G A A A A G G G G G G A A
6 chr6_24588177 0 24588177 C T C C C C C C C C C C C C C C C C C C
6 chr6_24589348 0 24589348 G G G G G G G G G G G G G G G G C G G G
6 chr6_24591147 0 24591147 G G G G G G G G G G G G G G G G A A G G
6 chr6_24595194 0 24595194 A A A G G G A A G G G G G G G G G G G G
6 chr6_24602267 0 24602267 C C C C C C C C C C G G C C C C C C C C
6 chr6_24603921 0 24603921 C C C C C C C C C C C T C C C C C C C C
6 chr6_24612016 0 24612016 T T C C C C T T C C C C C C C C C C C C
6 chr6_24612568 0 24612568 G G G G G G G G G G G G G G G G A G G G
6 chr6_24615880 0 24615880 G G G G G G G G G G G G G G G G A G G G
6 chr6_24615940 0 24615940 T T T T T T C C T T T T T T T T T T T T
6 chr6_24629018 0 24629018 C C C C C C C C C C C C C C G G C C C C
6 chr6_24637270 0 24637270 A A A A G G A A A A A A A A A A A A A A
6 chr6_24637343 0 24637343 C C C C C C C C T T T T C C C C C C T T
6 chr6_24639154 0 24639154 C C C C C C C C C C C C C T C C C C C C
6 chr6_24642106 0 24642106 A A A A A A A A A G A A A A A A A A A A
6 chr6_24650521 0 24650521 A A G G G G A A G G G G G G G G G G G G
6 chr6_24653602 0 24653602 C T C C C C C C C C C C C C C C C C C C
6 chr6_24654422 0 24654422 G G G G G G G G T T T T G G G G G G T T
6 chr6_24658567 0 24658567 C C C C C C C C C C C C C C C C T T C C
6 chr6_24666378 0 24666378 C C C C C C C C C C C C A A C C C C C C
6 chr6_24668180 0 24668180 G G G G G G G G G G A G G G G G G G G G
6 chr6_24669153 0 24669153 G G G G G G G G A A A A G G G G G G A A
6 chr6_24671185 0 24671185 C T C C C C C C C C C C C C C C C C C C
6 chr6_24671890 0 24671890 C C C C C C C C C C C C T T C C C C C C
6 chr6_24676748 0 24676748 C C C C C C C C T T T T T T T T T T T T
6 chr6_24678001 0 24678001 G G G G G G G G G G G G A A G G G G G G
6 chr6_24688033 0 24688033 T T T T T T T T C C C C T T T T T T C C
6 chr6_24688875 0 24688875 C C C C C C C C G G G G C C C C C C G G
6 chr6_24700407 0 24700407 G G G G G G G G G G G G G G G G A G G G
6 chr6_24701861 0 24701861 C C C C C C C C T T T T C C C C C C T T
6 chr6_24703513 0 24703513 T T T T T T T T T T T T T T T T C C T T
6 chr6_24704186 0 24704186 T T T T G T T T T T T T T T T T T T T T
6 chr6_24707863 0 24707863 G G G G G G G G A A A A G G G G G G A A
6 chr6_24708387 0 24708387 C C C C C C C C C C C C T T C C C C C C
6 chr6_24710800 0 24710800 T T T T T T T T T T T T C T T T T T T T
6 chr6_24712776 0 24712776 C C C T C C C C C C C C C C C C C C T T
6 chr6_24714336 0 24714336 A A A A A A A A G G G G A A A A A A G G
6 chr6_24715177 0 24715177 G G G G G G G G A A A A G G G G G G A A
6 chr6_24716669 0 24716669 G G G G G G G G A A A A G G G G G G A A
6 chr6_24718174 0 24718174 G G G G G G G G G G A G G G G G G G G G
6 chr6_24718418 0 24718418 G G G G G G G G G G G G A A G G G G G G
6 chr6_24720247 0 24720247 G G A A G G G G G G G G G G G G G G G G
6 chr6_24729602 0 24729602 G G G G G G G G C C C C G G G G G G C C
6 chr6_24730441 0 24730441 T T T T T T T T T T T T C C C C C C T T
6 chr6_24734200 0 24734200 G G G G A A G G G G G G G G G G G G G G
6 chr6_24734254 0 24734254 T T T T T T T T C C C C T T T T T T C C
6 chr6_24736345 0 24736345 C C C C C C C C C C A C C C C C C C C C
6 chr6_24737428 0 24737428 G G G G G G G G G G G G G G G G T T G G
6 chr6_24737829 0 24737829 G G G G G G G G G G G G A A A A G G G G
6 chr6_24740901 0 24740901 C C C C C C C C C C C T C C C C C C C C
6 chr6_24740913 0 24740913 T T G G G G T T G G G G G G G G G G G G
6 chr6_24742140 0 24742140 C C C C C T C C C C C C C C C C C C C C
6 chr6_24748736 0 24748736 C C C T T T C C C C C C C C C C C C C C
6 chr6_24759172 0 24759172 A A A A A A A A A A A A A A A A G G A A
6 chr6_24761038 0 24761038 T T T T T T T T G G G G T T T T T T G G
6 chr6_24762114 0 24762114 G G A A A A G G A A A A A A A A A A A A
6 chr6_24770673 0 24770673 G G G G G G G G G G G G G G G G A A G G
6 chr6_24773009 0 24773009 A A A A A A A A C C C C A A C C A A C C
6 chr6_24773307 0 24773307 A A C C C C A A A A A A C C A A C C A A
6 chr6_24774924 0 24774924 G G G G G G G G A G A G G G G G G G G G
6 chr6_24775213 0 24775213 G G G G G G G G G G G G G G G G G T G G
6 chr6_24782915 0 24782915 T T T T T T T T T T C T T T T T T T T T
6 chr6_24786710 0 24786710 G G A A G G G G A A A A A G A A G G A A
6 chr6_24787705 0 24787705 C T C T C T C T C C C C T T T T C T C C
6 chr6_24791650 0 24791650 C C C C C C C T C C C C C C C C C C C C
6 chr6_24791911 0 24791911 G G T T T T G G T T T T T T T T T T T T
6 chr6_24797632 0 24797632 G G G G G G G G A A A A A G G G G G A A
6 chr6_24797744 0 24797744 A A A A A A A A A A A A A G A A A A A A
6 chr6_24797870 0 24797870 G G G G G G G G A A A A G G G G G G A A
6 chr6_24799273 0 24799273 C C C C C C C C T T T T C C C C C C T T
6 chr6_24800190 0 24800190 C C C C C C C C G G G G C C C C C C G G
6 chr6_24802097 0 24802097 C C C C C C C T C C C C C C C C C C C C
6 chr6_24809071 0 24809071 T T T T T T T T C C C C T T T T T T C C
6 chr6_24809607 0 24809607 C C C C C C C C C C C T C C C C C C T T
6 chr6_24816457 0 24816457 A A A A A A A A G G G G A A A A A A G G
6 chr6_24816906 0 24816906 T T T T T T T T A A A A T T T T T T A A
6 chr6_24818676 0 24818676 A A A A A A A A G G G G A A A A A A G G
6 chr6_24825833 0 24825833 G G G G G G G G A A A A G G G G G G A A
6 chr6_24826016 0 24826016 G G G G G G G G G G G G G G A A G G G G
6 chr6_24826205 0 24826205 A A A A A A A A A A A A A A A A A T A A
6 chr6_24836767 0 24836767 G G G G G G G G G G G G A A G G G G G G
6 chr6_24837868 0 24837868 C C C C C C C C C C C C C T C C C C C C
6 chr6_24843805 0 24843805 C C T T T T C C C C C C C C C C C C C C
6 chr6_24853908 0 24853908 G G C G C C G G G G G G G G G G G G G G
6 chr6_24854779 0 24854779 C T C C C C C T C C C C C C C C C C C C
6 chr6_24856482 0 24856482 G G G G G G G G G G G G G G A A G G G G
6 chr6_24858997 0 24858997 T T C T T T T T T T T T T T T T T T T T
6 chr6_24863448 0 24863448 A A A A A A A A G G G G A A A A A A G G
6 chr6_24870993 0 24870993 C C C C C C C C C T T T C C C C C C C C
6 chr6_24881216 0 24881216 C C C C C C C C C C C C C C C C C T C C
6 chr6_24882154 0 24882154 T T T T T T T T G G G G T T T T T T G G
6 chr6_24883408 0 24883408 A A A A A A A A G G G G A A A A A A G G
6 chr6_24883886 0 24883886 G G G G G G G G A A A A G G G G G G A A
6 chr6_24887221 0 24887221 T T C C C C C C C C C C C C C C C C C C
6 chr6_24890192 0 24890192 C C C C C C C C A C C C C C C C C C C C
6 chr6_24891727 0 24891727 C C C C C T C C C C C C C C C C C C C C
6 chr6_24891898 0 24891898 C C C C C C C C C C C C C C C C C T C C
6 chr6_24892091 0 24892091 T T T T T T T T C C C C T T T T T T C C
6 chr6_24895671 0 24895671 T T C C C C T T C C C C C C C C C C C C
6 chr6_24906060 0 24906060 T T C C C C T T C C C C C C C C C C C C
6 chr6_24906150 0 24906150 T T T T T T T T C C C C T T T T T T C C
6 chr6_24909082 0 24909082 A A G G G G A A G G G G A A A A A A G G
6 chr6_24909902 0 24909902 A A C C C C A C C C C C C C C C C C C C
6 chr6_24912173 0 24912173 T T T T T T T T C C C C T T T T T T C C
6 chr6_24912213 0 24912213 T T T T T T T T C C C C T T T T T T C C
6 chr6_24912424 0 24912424 G G G G G G G G G G G G A G G G G G G G
6 chr6_24914551 0 24914551 C T C C C C C C C C C C C C C C C C C C
6 chr6_24933176 0 24933176 T T T T T T T T C C C C T T T T T T C C
6 chr6_24934393 0 24934393 C C C C C C C C C C C T C C C C C C T T
6 chr6_24935717 0 24935717 A A G G G G A A G G G G G G G G G G G G
6 chr6_24936992 0 24936992 G G G G G G A G G G G G G G G G G G A A
6 chr6_24937277 0 24937277 A A T T T T A A T T T T T T T T T T T T
6 chr6_24940743 0 24940743 T T T T T T T T T T T T T T C C T T T T
6 chr6_24941933 0 24941933 C C C C C C C C C C C C C C C C T T C C
6 chr6_24947614 0 24947614 C G C C C C C C C C C C C C C C C C C C
6 chr6_24951248 0 24951248 A A A A A A A A A C A C A A A A A A C C
6 chr6_24952507 0 24952507 C C C C C C C C C C C C C T C C C C C C
6 chr6_24957218 0 24957218 T T T T T T T T C C C C T T T T T T C C
6 chr6_24957788 0 24957788 C C C C C C C C A A A A C C C C C C A A
6 chr6_24962901 0 24962901 C T C C C C C C C C C C C C C C C C C C
6 chr6_24978169 0 24978169 C C C C C C C C C C C C C T C C C C T T
6 chr6_24980130 0 24980130 A A G G G G A A A A A A A A A A A A A A
6 chr6_24992384 0 24992384 A A A A A A A A G G G G A A A A A A G G
6 chr6_24994947 0 24994947 T T T T T T T T G G G G T T T T T T G G
6 chr6_24999135 0 24999135 G G G G G G G G A G A G G G G G G G G G
6 chr6_25001387 0 25001387 A T T T T T T T T T T T T T T T T T T T
6 chr6_25007112 0 25007112 A A C C C C A A C C C C C C C C C C C C
6 chr6_25008424 0 25008424 C C C C C C C C C C C C C C A A C C C C
6 chr6_25008779 0 25008779 C C C C C C C C T T T T C C T T C C T T
6 chr6_25008911 0 25008911 C C C C C C C C C C C C C T C C C C C C
6 chr6_25010930 0 25010930 A A A A A A A A A A A A A A G G A A A A
6 chr6_25015369 0 25015369 C C C T C C C C C C C C C C C C C C C C
6 chr6_25022800 0 25022800 G G C C G G G G G G G G G G G G G G G G
6 chr6_25023968 0 25023968 C C C C A A C C C C C C C C C C C C C C
6 chr6_25029765 0 25029765 G G G G G G G G A A A A G G G G G G A A
6 chr6_25029841 0 25029841 A A A A A A A A A A A A A A A A A G A A
6 chr6_25029867 0 25029867 G G G G G G G G G G G G T T T T T T G G
6 chr6_25030069 0 25030069 T T T T T T T T C C C C T T T T T T C C
6 chr6_25035098 0 25035098 C C C C C C C C T T T T C C C C C C T T
6 chr6_25040322 0 25040322 A A A A A A A A A A A A G G G G G G A A
6 chr6_25043789 0 25043789 C C C C C C C C C C C C C C T T C C C C
6 chr6_25044730 0 25044730 C C C C C C C C C C C C A A C C C C C C
6 chr6_25050757 0 25050757 C C C T C T C C C C C C C C C C C C C C
6 chr6_25055655 0 25055655 T T T T T T T T T T T T C T T T T T T T
6 chr6_25056294 0 25056294 G G G G G G G G C C C C G G G G G G C C
6 chr6_25061733 0 25061733 C C C C C C T T C C C C C C C C C C C C
6 chr6_25065792 0 25065792 C C C C C C C C T T T T C C C C C C T T
6 chr6_25068746 0 25068746 G G G G G G G G G G G G G G T T G G G G
6 chr6_25070213 0 25070213 A A A A A A A A A A A A A G A A A A A A
6 chr6_25073372 0 25073372 A A A A A A A A G G G G A A A A A A G G
6 chr6_25082190 0 25082190 G G G G A G G G G G G G G G G G G G G G
6 chr6_25082885 0 25082885 C T T T T T T T T T T T T T T T T T T T
6 chr6_25083357 0 25083357 G G A A A G G G G G G G G G G G G G G G
6 chr6_25091248 0 25091248 G G A A A G G G G G G G G G G G G G G G
6 chr6_25097379 0 25097379 A A A A A A A A G G G G A A A A A A G G
6 chr6_25100887 0 25100887 C C G G G G C C C C C C C C C C C C C C
6 chr6_25103757 0 25103757 G G G G G G G G G G G G G G G G A A G G
6 chr6_25106917 0 25106917 C C C C C C C C A A A A C C C C C C A A
6 chr6_25107752 0 25107752 G G T T G G G G G G G G G G G G G G G G
6 chr6_25108012 0 25108012 G G G G G G G G G G G G A G G G G G G G
6 chr6_25109094 0 25109094 G G G G A G G G G G G G G G G G G G G G
6 chr6_25110976 0 25110976 T T T T A T T T T T T T T T T T T T T T
6 chr6_25111354 0 25111354 G G G G G G G G A A A A G G G G G G A A
6 chr6_25111639 0 25111639 A A G G G G A A A A A A A A A A A A A A
6 chr6_25113215 0 25113215 C C C C C C C C T T T T C C C C C C T T
6 chr6_25115855 0 25115855 C C C C C C C C T T T T T T T T T T T T
6 chr6_25118179 0 25118179 A A G G G G A A A A A A A A A A A A A A
6 chr6_25120532 0 25120532 G G G G G G G G G G G G G G G G G T G G
6 chr6_25123455 0 25123455 C T C C C C T T C C C C C C C C C C C C
6 chr6_25125843 0 25125843 T T T T T T T T C C C C T T T T T T C C
6 chr6_25126579 0 25126579 G G G G G G G G G G G G A A A A G G G G
6 chr6_25127676 0 25127676 A A A A A G A A A A A A A A A A A A A A
6 chr6_25134998 0 25134998 C C T T C T C C C C C C C C C C C C C C
6 chr6_25135927 0 25135927 G G G G G G A G G G G G G G G G G G G G
6 chr6_25138979 0 25138979 A A A A A A G G A A A A A A A A A A A A
6 chr6_25144689 0 25144689 C C C C C C C C C C C C C C C C C G C C
6 chr6_25144791 0 25144791 C C C C C C C C C C C G C C C C C C C C
6 chr6_25147503 0 25147503 C C C C C C C C C C C C T T C C C C C C
6 chr6_25156081 0 25156081 C C C C C C C C C C C C C C C C T T C C
6 chr6_25162199 0 25162199 C C A A A A C C A A A A A A A A A A A A
6 chr6_25163281 0 25163281 A A A A A G A A A A A A A A A A A A A A
6 chr6_25170063 0 25170063 T T T T T T T T A A A A T T T T T T A A
6 chr6_25171329 0 25171329 C C C C C C C C C C C C C C C C C T C C
6 chr6_25175881 0 25175881 A A G G G G A A G G G G G G G G G G G G
6 chr6_25179830 0 25179830 G G G G G G G G A A A A G G G G G G A A
6 chr6_25184117 0 25184117 A G A A A A A A A A A A A A A A A A A A
6 chr6_25196726 0 25196726 C C C C C C C C C C C C C T C C C C C C
6 chr6_25197819 0 25197819 G G G G G G G G G T G G G G G G G G G G
6 chr6_25199434 0 25199434 T T T T T T T T G G G G T T T T T T G G
6 chr6_25200884 0 25200884 G G G G G G G G A A A A G G G G G G A A
6 chr6_25203153 0 25203153 C C C C C C C T C C C C C C C C C C C C
6 chr6_25205082 0 25205082 G G G G G G G G G G G G A G G G G G G G
6 chr6_25207872 0 25207872 C C C C C T C C C C C C C C C C C C C C
6 chr6_25217320 0 25217320 G G G G G G G G G G G G G G G G G T G G
6 chr6_25221239 0 25221239 T T T T T T T T T T T T C C T T T T T T
6 chr6_25222884 0 25222884 G G G G G G G G G G G G G G A G G G G G
6 chr6_25224644 0 25224644 T T T T T T T T T T T T T T C C T T T T
6 chr6_25225777 0 25225777 C C C C C C C C T T T T T T C C C C T T
6 chr6_25226225 0 25226225 G G A A A A G G A A A A A A A A A A A A
6 chr6_25226901 0 25226901 C C C C A C C C C C C C C C C C C C C C
6 chr6_25231564 0 25231564 T T T T T T T T T T A A T T T T T T T T
6 chr6_25247554 0 25247554 A A A A A A A A A A A A A A A A A G A A
6 chr6_25249342 0 25249342 A A A A A A A A A A A A A G G G G G A A
6 chr6_25253680 0 25253680 A A A A A A A A A G A A A A A A A A G G
6 chr6_25262348 0 25262348 C C C C C C C C G G G G C C C C C C G G
6 chr6_25262916 0 25262916 C C C C C C C C C C C C C C T T T T C C
6 chr6_25264068 0 25264068 C C C C C C C G C C C C C C C C C C C C
6 chr6_25265905 0 25265905 A G A A A A A A G G G G A A A A A A G G
6 chr6_25266476 0 25266476 C C C C C C C C C C C C C C C G C C C C
6 chr6_25270602 0 25270602 G G A G A G G G G G G G G G G G G G G G
6 chr6_25270608 0 25270608 G G G G G G G G G G G G G G A G G G G G
6 chr6_25271310 0 25271310 C C C C C C C C C C C C C C C T C C T T
6 chr6_25271960 0 25271960 T T T T T T T T T T T T C T T T T T T T
6 chr6_25273602 0 25273602 G G G G G G G G A G G G G G G G G G A A
6 chr6_25276860 0 25276860 C C C C A C C C C C C C C C C C C C C C
6 chr6_25277830 0 25277830 T T T T T T T T G T G T T T T T T T T T
6 chr6_25279710 0 25279710 T T T T T T T T G T G T T T T T T T T T
6 chr6_25280639 0 25280639 C C C C C T C C C C C C C C C C C C C C
6 chr6_25286936 0 25286936 C C C C C C C C C C C C C T C C C C C C
6 chr6_25290667 0 25290667 A A A A A A A A A T A A A A A A A A A A
6 chr6_25292115 0 25292115 G G G G G G G G G G G G G G G G G T G G
6 chr6_25296298 0 25296298 T T T T C T T T C C C C C C C C C C C C
6 chr6_25300165 0 25300165 C C C C C C C C C C C C T T T T T T C C
6 chr6_25301107 0 25301107 G G G G A G A G G G G G G G G G G G G G
6 chr6_25308839 0 25308839 A G G G G G G G G G G G G G G G G G G G
6 chr6_25310448 0 25310448 C C C C C T C C C C C C C C C C C C C C
6 chr6_25313178 0 25313178 G G G G G G G G G G A G G G G G G G G G
6 chr6_25317651 0 25317651 A A A A A A A A A A A A A A A A C C A A
6 chr6_25323048 0 25323048 A A A A A G A A A A A A A A A A A A A A
6 chr6_25325992 0 25325992 G G G G G G G G A A A A G G G G G G A A
6 chr6_25326503 0 25326503 T T T T T T T T C C C C T T T T T T C C
6 chr6_25327237 0 25327237 C C C C C T C C C C C C C C C C C C C C
6 chr6_25327578 0 25327578 T T T T C T T T T T T T T T T T T T T T
6 chr6_25328508 0 25328508 G G G G G G G G A A A A G G G G G G A A
6 chr6_25338902 0 25338902 A A A A A A A A G G G G A A A A A A G G
6 chr6_25341868 0 25341868 C C C C C C T T C C C C C C C C C C C C
6 chr6_25346794 0 25346794 G G G G G G A A G G G G G G G G G G G G
6 chr6_25349144 0 25349144 T T T T T T T T T T T T T T T T C C T T
6 chr6_25351641 0 25351641 T T C C C T T T T T T T T T T T T T T T
6 chr6_25353067 0 25353067 G G A A G G G G G G G G A A A A A A G G
6 chr6_25355946 0 25355946 G G G G G G G G G G G G G G A G G G G G
6 chr6_25358202 0 25358202 G G G G G G G G G G G G C C C C C C G G
6 chr6_25358417 0 25358417 A A A A A G A A A A A A G G G G A G A A
6 chr6_25367280 0 25367280 G G A A G G G G G G G G G G G G G G G G
6 chr6_25367944 0 25367944 C C C C C C C C C C C T C C C C C C C C
6 chr6_25371685 0 25371685 A A A A A A A A A A A A A A A A A G A A
6 chr6_25375420 0 25375420 C C C C C C C C C C C C C C C C T T C C
6 chr6_25376522 0 25376522 G G G G G G G G A A A A G G G G G G A A
6 chr6_25376627 0 25376627 C C T T T T C C C C C C C C C C C C C C
6 chr6_25376852 0 25376852 C C C C G G C C G G G G C C C C C C G G
6 chr6_25377353 0 25377353 T T T T T T T T C C C C T T T T T T C C
6 chr6_25399136 0 25399136 G G G G G G G G G G G G G G G G A A G G
6 chr6_25400550 0 25400550 T T C T C T T T T T T T T T T T T T T T
6 chr6_25405906 0 25405906 A A A A A A A A G G G G A A A A A A G G
6 chr6_25405973 0 25405973 C C C C C C C T C C C C C T C C C C C C
6 chr6_25406911 0 25406911 A A A A A A A A G G G G A A A A A A G G
6 chr6_25407974 0 25407974 C C C C C C C C C C C C T T C T T T C C
6 chr6_25410945 0 25410945 C C C C C C C C C T C C C C C C C C C C
6 chr6_25418317 0 25418317 G G G G G G G G G G G G G G G G A A G G
6 chr6_25419492 0 25419492 C C T T T T C T T T T T T T T T T T T T
6 chr6_25426109 0 25426109 C C C C C C C C C C C C C C C T C C C C
6 chr6_25426554 0 25426554 C C C C C C C T C C C C C C C C C C C C
6 chr6_25432863 0 25432863 C C C C C T C C C C C C C C C C C C C C
6 chr6_25436563 0 25436563 G G G G G G G G C C C C G G G G G G C C
6 chr6_25436884 0 25436884 T T T T T T T T C C C C T T T T T T C C
6 chr6_25437880 0 25437880 C C C C C C C C C C C C C T C C C C C C
6 chr6_25446519 0 25446519 A A A A A A A A G G G G A A A A A A G G
6 chr6_25447212 0 25447212 C C C C C C C C A A A A C C C C C C A A
6 chr6_25448399 0 25448399 G G G G G G G G G G G G A G G G G G G G
6 chr6_25458479 0 25458479 G G G G G G A G G G G G G G G G G G G G
6 chr6_25459439 0 25459439 A A A A A A A A A A A A A C A A A A A A
6 chr6_25460601 0 25460601 T T T T T T T T C C C C T T T T T T C C
6 chr6_25462151 0 25462151 G G G G G G G G G G G G A G G G G G G G
6 chr6_25468328 0 25468328 G G G G G G A G G G G G G G G G G G G G
6 chr6_25470988 0 25470988 C C C C C C C T C C C C C C C C C C C C
6 chr6_25471012 0 25471012 A A G G G G A A G G G G G G G G G G G G
6 chr6_25472840 0 25472840 G G G G G G G G A A A A G G G G G G A A
6 chr6_25475180 0 25475180 T T T T T T T T C C C C T T T T T T C C
6 chr6_25476239 0 25476239 A T T T T T A T T T T T T T T T T T T T
6 chr6_25478999 0 25478999 A A A A A A A A A A A A A A G G G G A A
6 chr6_25482889 0 25482889 T T T T A T T T T T T T T T T T T T T T
6 chr6_25483928 0 25483928 C C C C C C C C G G C G C C C C C C G G
6 chr6_25486554 0 25486554 G G G G G G G G T T T T G G G G G G T T
6 chr6_25492612 0 25492612 C C C C C C C C A A A A C C C C C C A A
6 chr6_25508843 0 25508843 C C C C C T C C C C C C C C C C C C C C
6 chr6_25509672 0 25509672 G G A A A A G G G G G G G G G G G G G G
6 chr6_25513395 0 25513395 T T T T T T T T C C C T T T T T T T C C
6 chr6_25513921 0 25513921 C C T T C C C C C C C C C C C C C C C C
6 chr6_25514925 0 25514925 G G G G G G G G A A A A G G G G G G A A
6 chr6_25516280 0 25516280 C C C C C C C C C C C T C C C C C C C C
6 chr6_25518911 0 25518911 C C C C C C C C C C C C C C C C T T C C
6 chr6_25519195 0 25519195 C T C C C C T T C C C C C C C C C C C C
6 chr6_25520245 0 25520245 T T T T T T T T C C C C T T T T T T C C
6 chr6_25521615 0 25521615 G G G G A G G G G G G G G G G G G G G G
6 chr6_25525761 0 25525761 T T T T T T T T G G G G T T T T T T G G
6 chr6_25526287 0 25526287 G G G G G G G G G G G G G G A A G G G G
6 chr6_25528010 0 25528010 G G G G G G G G G G A G G G G G G G G G
6 chr6_25528294 0 25528294 C C C C C T C C C C C C C C C C C C C C
6 chr6_25528902 0 25528902 G G G G G G G G T T T T T T T T T T T T
6 chr6_25531479 0 25531479 A A A A A A A A G G G G A A A A A A G G
6 chr6_25531548 0 25531548 G G G G G G G G G G G G G G G G A A G G
6 chr6_25537426 0 25537426 C C C C C C C C T T T T C C C C C C T T
6 chr6_25537435 0 25537435 G G G G G G G G G G A G G G G G G G G G
6 chr6_25542633 0 25542633 C C C C T T C C C C C C C C C C C C C C
6 chr6_25543610 0 25543610 T T T T T T T T C C C T C C C C T T C C
6 chr6_25547529 0 25547529 C C C C C C C C T T T T C C C C C C T T
6 chr6_25547753 0 25547753 C C C C C C C C C C A C C C C C C C C C
6 chr6_25551192 0 25551192 C C C C C C C C C C C C A C C C C C C C
6 chr6_25551350 0 25551350 A A A G G G A A A A A A A A A A A A A A
6 chr6_25552164 0 25552164 C C T T T T C C T T T T T T T T T T T T
6 chr6_25553245 0 25553245 C C C C C C C C C C C C T T C C C C C C
6 chr6_25554683 0 25554683 G G G G G G G G G G A G G G G G G G G G
6 chr6_25555288 0 25555288 G G G G G G G G G G G G A A G G G G G G
6 chr6_25557325 0 25557325 C C C C C C C C C C C C C C C T C C C C
6 chr6_25561472 0 25561472 A A A A A A A A G G G G A A A A A A G G
6 chr6_25564369 0 25564369 A A A A A A A A A A A A G G A A A A A A
6 chr6_25564903 0 25564903 C C C T C C C C C C C C C C C C C C C C
6 chr6_25567185 0 25567185 T T T T T T T T T T T T C T C C T T T T
6 chr6_25568519 0 25568519 G G G G G G G G G G G G C G G G G G G G
6 chr6_25569020 0 25569020 A A A A A A A A G G G G A A A A A A G G
6 chr6_25574971 0 25574971 C C C C C C C C C C A C C C C C C C C C
6 chr6_25584155 0 25584155 G G G G G G G G G G A G G G G G G G G G
6 chr6_25587314 0 25587314 G G G G G G G G G G A G G G G G G G G G
6 chr6_25592039 0 25592039 C C C C C C C C C C C C C G C C C C C C
6 chr6_25596023 0 25596023 G G G G G G G G G G G G G G A G G G G G
6 chr6_25602571 0 25602571 G G A G A A G G G G G G A A A A A A G G
6 chr6_25603589 0 25603589 C C C G C C C C C C C C C C C C C C C C
6 chr6_25605321 0 25605321 A G A A A A A A A A A A A A A A A A A A
6 chr6_25608192 0 25608192 C C C C C C C C C T C C C C C C C C C C
6 chr6_25610058 0 25610058 A A A G A A A A G G A G A A A A A A G G
6 chr6_25614175 0 25614175 G G C C G G G G G G G G G G G G G G G G
6 chr6_25615993 0 25615993 C C C C C C C C C C C C C T C C C C C C
6 chr6_25617186 0 25617186 C C C C C C C C G G C G C C C C C C G G
6 chr6_25620164 0 25620164 G G G G G G G G G G G G G T G G G G G G
6 chr6_25620188 0 25620188 A A A A A A A C A A A A A A A A A A A A
6 chr6_25622312 0 25622312 G G G G A A G G G G G G G G G G G G G G
6 chr6_25623276 0 25623276 C C C C C C C C T T T T C C C C C C T T
6 chr6_25632280 0 25632280 A G G G G G G G G G G G G G G G G G G G
6 chr6_25632282 0 25632282 C C C C C C C C T T T T C C C C C C T T
6 chr6_25632385 0 25632385 A A G G A A A A G G G G G G A G G G G G
6 chr6_25636294 0 25636294 C C C C C C C C T T T T C C C C C C T T
6 chr6_25641315 0 25641315 G G G G G G G G T T T T G G G G G G T T
6 chr6_25643375 0 25643375 T T C C T T T T C C C C C C T T T T C C
6 chr6_25644257 0 25644257 C C T T C C C C T T T T C C T T C C T T
6 chr6_25644880 0 25644880 G G A A G G G G G G G G G G G G G G G G
6 chr6_25647727 0 25647727 T T T T T T T T T T T T T T G G T T T T
6 chr6_25652255 0 25652255 G T G G G G G G G G G G G G G G G G G G
6 chr6_25654341 0 25654341 C C T T T T C C T T T T T T T T T T T T
6 chr6_25669506 0 25669506 T T A A A A T T T T T T A A A A A A T T
6 chr6_25671143 0 25671143 G G A A A A G G A A A A A A A A A A A A
6 chr6_25672933 0 25672933 T T C C C C T T C C C C C C C C C C C C
6 chr6_25674351 0 25674351 A A G G G G A A A A A A G G G G G G A A
6 chr6_25675615 0 25675615 G G G G G G G G G G G G G G A A G G G G
6 chr6_25677993 0 25677993 G G G G G G G G A A A A G G G G G G A A
6 chr6_25682046 0 25682046 A A A A A A A A G G G G A A A A A A G G
6 chr6_25687526 0 25687526 C C C C C C C C A A A A C C C C C C A A
6 chr6_25691731 0 25691731 C C C C C C C C T T T T C C C C C C T T
6 chr6_25729892 0 25729892 C C C C C C C T C C C C C C C C C C C C
6 chr6_25735994 0 25735994 A A A A A A A A A A A A A A G G G G A A
6 chr6_25741187 0 25741187 G G G G G G G G C C C C G G G G G G C C
6 chr6_25746242 0 25746242 G G G G G G G G A A A A G G G G G G A A
6 chr6_25751482 0 25751482 C C C C C C C C T T T T C C C C C C T T
6 chr6_25752282 0 25752282 C C C C C C C C C C C C C C C C T T C C
6 chr6_25762913 0 25762913 T T T T T T T T T T T T C T T T T T T T
6 chr6_25763041 0 25763041 G G A G G G G G G G G G G G G G G G G G
6 chr6_25766849 0 25766849 A A A A A A A A G G G G A A A A A A G G
6 chr6_25767387 0 25767387 A A A A A A A A G G G G A A A A A A G G
6 chr6_25773807 0 25773807 T T T T T T T T C C C C T T T T T T C C
6 chr6_25775613 0 25775613 T T T T T T T T C C C C T T T T T T C C
6 chr6_25779682 0 25779682 T T T T T T T T T T T T C T T T C C T T
6 chr6_25787872 0 25787872 C C C C C C C C G G C C C C C C C C G G
6 chr6_25788228 0 25788228 T T T T T T T T C C C C T T T T T T C C
6 chr6_25789426 0 25789426 A A A A A A A A G G G G A A A A A A G G
6 chr6_25789925 0 25789925 T T T T T T T T T T T T C T T T T T T T
6 chr6_25795702 0 25795702 C C C C C C C C C C C G C C C C C C C C
6 chr6_25798743 0 25798743 G G G G G G G G A A A A G G G G G G A A
6 chr6_25801979 0 25801979 C C C C C C C C C C C C C C G G C C C C
6 chr6_25803679 0 25803679 G G G G G G G G G G G G A G G G G G G G
6 chr6_25805283 0 25805283 T T T T T T T T T T T T T T G G T T T T
6 chr6_25810118 0 25810118 T T T T T T C C T T T T T T T T T T T T
6 chr6_25816126 0 25816126 G G C C C C G G C C C C C C C C C C C C
6 chr6_25823760 0 25823760 G G G G G G G G G G G G A A G G G G G G
6 chr6_25826527 0 25826527 T T T T T T T T T T C T T T T T T T C C
6 chr6_25828298 0 25828298 C C C C C C C C A A A A C C C C C C A A
6 chr6_25833429 0 25833429 G G G G G G G G A A A A G G G G G G A A
6 chr6_25838533 0 25838533 G G G G G G G G G G G G G G A G G G G G
6 chr6_25838548 0 25838548 C C C C C C C C C C C C C C T T C C C C
6 chr6_25839900 0 25839900 G G G G G G G G G G G G G G G G A A G G
6 chr6_25853120 0 25853120 C C C C C C C C C C C C C C C C A A C C
6 chr6_25853704 0 25853704 T T C C C C T T C C C C C C C C C C C C
6 chr6_25855712 0 25855712 C C C C C C C C C C C C C T C C C C C C
6 chr6_25859113 0 25859113 C C C C C C C C C T C C C C C C C C C C
6 chr6_25859859 0 25859859 A A A A A A A A G G G G A A A A A A G G
6 chr6_25865977 0 25865977 G G G G G G G G G G G G A A A A A A G G
6 chr6_25869087 0 25869087 C C C C C C C C C T T T C C C C C C T T
6 chr6_25869088 0 25869088 G G G G G G G G A G G G G G G G G G G G
6 chr6_25870961 0 25870961 C C C C C C C C A A A A C C C C C C A A
6 chr6_25871371 0 25871371 G G G G G G G G G G G G A G G G G G G G
6 chr6_25878061 0 25878061 G G G G G G G G A A A A G G G G G G A A
6 chr6_25878636 0 25878636 A A A A A A A A A A A A G G G G G G A A
6 chr6_25879085 0 25879085 C C C C C C C C A C C C C C C C C C C C
6 chr6_25880783 0 25880783 T T A A T T T T T T T T T T T T T T T T
6 chr6_25886815 0 25886815 G G A G G G G G G G G G G G G G G G G G
6 chr6_25888672 0 25888672 C C C T C T C C C C C C C C C C C C C C
6 chr6_25889861 0 25889861 A A A A A A A A A G A A A A A A A A A A
6 chr6_25892324 0 25892324 C C C C C T C C C C C C C C C C C C C C
6 chr6_25892462 0 25892462 C C T T T T T T T T T T C C C C C C T T
6 chr6_25892845 0 25892845 C C C C C C C C C T C C C C C C C C C C
6 chr6_25894020 0 25894020 A A A T A A A A A A A A A A A A A A A A
6 chr6_25894594 0 25894594 T T T T T T T T A A A A T T T T T T A A
6 chr6_25901762 0 25901762 A A A A A A A A G G G G A A A A A A G G
6 chr6_25903262 0 25903262 G G G G G G G G C C C C G G G G G G C C
6 chr6_25904595 0 25904595 G G G G G G G G C G C C G G G G G G C C
6 chr6_25909493 0 25909493 A A A A A A A A G G A G A A A A A A G G
6 chr6_25923636 0 25923636 G G G G G G G G G G G G G G G G A G G G
6 chr6_25927987 0 25927987 G G G G G G G G C C C C C C C C C C C C
6 chr6_25929234 0 25929234 G G G G G G G G G G G G G G G G A A G G
6 chr6_25930059 0 25930059 G G G G A G G G G G G G G G G G G G G G
6 chr6_25932953 0 25932953 A A G G G G G G G G G G G G G G G G G G
6 chr6_25933926 0 25933926 G G G G G G G G G G G G G G G G A G G G
6 chr6_25935929 0 25935929 T T T T T T T T C C C C T T T T T T C C
6 chr6_25938526 0 25938526 C C C C C C C C T T T T C C C C C C T T
6 chr6_25939755 0 25939755 G G G G A G G G G G G G G G G G G G G G
6 chr6_25944344 0 25944344 T T T T C C T T T T T T T T T T T T T T
6 chr6_25953145 0 25953145 T T T T T T T T C C C C T T T T T T C C
6 chr6_25955789 0 25955789 G G G G G G G G G G G G G G A G G G G G
6 chr6_25959911 0 25959911 C C C C C C C C C C C C T T C C T T C C
6 chr6_25960887 0 25960887 A A A A A A A A G G G G A A A A A A G G
6 chr6_25969445 0 25969445 G G G G G G G G A G G G G G G G G G G G
6 chr6_25977794 0 25977794 G G G G G G A A G G G G G G G G G G G G
6 chr6_25981655 0 25981655 G G G G G G G G G G G G A G G G G G G G
6 chr6_25983888 0 25983888 T T T T C T T T T T T T T T T T T T T T
6 chr6_25991371 0 25991371 T T T T C T T T C C C C C C C C C C C C
6 chr6_25991848 0 25991848 T T T T G T T T T T T T T T T T T T T T
6 chr6_25992741 0 25992741 G G G G G G G G A A A A G G G G G G A A
6 chr6_25993653 0 25993653 C C C C C C C C C C C C G G C C C C C C
6 chr6_26000089 0 26000089 T T T T T T T T C C C C T T T T T T C C
6 chr6_26000490 0 26000490 C C C C C C C C T T T T C C C C C C T T
6 chr6_26000755 0 26000755 G G G T G T G G G G G G G G G G G G G G
6 chr6_26001104 0 26001104 A A G G G G A A G G G G G G G G G G G G
6 chr6_26015604 0 26015604 C C C G G G C C C C C C G G G G C C C C
6 chr6_26015865 0 26015865 C C C C C C C C C C C C C T C C C C C C
6 chr6_26019587 0 26019587 C C C C C C C C C T C C C C C C C C C C
6 chr6_26021232 0 26021232 C C C C C C C C T T T T C C C C C C T T
6 chr6_26023341 0 26023341 C C T T C T C C C C C C C C C C T T C C
6 chr6_26030217 0 26030217 C C T T T T C C T T T T T T T T T T T T
6 chr6_26030850 0 26030850 G G G G G G G G A A A A G G G G G G A A
6 chr6_26031302 0 26031302 G G G G G G G G G G G G G G A A G G G G
6 chr6_26037082 0 26037082 G G G G A G G G G G G G G G G G G G G G
6 chr6_26037281 0 26037281 A A A A A A A A G G G G A A A A A A G G
6 chr6_26039279 0 26039279 G G G G G G G G C G C C G G G G G G G G
6 chr6_26047219 0 26047219 A A A C C C A A C C C C A A C C A A C C
6 chr6_26066763 0 26066763 A A A A A A A A G G G G A A A A A A G G
6 chr6_26070484 0 26070484 A A A A A G A A A A A A A A A A A A A A
6 chr6_26087168 0 26087168 A A G G A A A A A A A A A A A A A A A A
6 chr6_26093800 0 26093800 C C C C C C C C C C C C C C C C T T C C
6 chr6_26094592 0 26094592 T T T T T T T T A T T T T T T T T T T T
6 chr6_26098738 0 26098738 G G G G G G G G A G G G G G G G G G A A
6 chr6_26099617 0 26099617 G G G G G G G G G G G G G G A A G G G G
6 chr6_26102258 0 26102258 A A G G G G A A G G G G G G G G G G G G
6 chr6_26110314 0 26110314 C T C C C C C C C C C C C C C C C C C C
6 chr6_26114840 0 26114840 T T C C C C T T T T T T T T T T T T T T
6 chr6_26116679 0 26116679 A A A G A G A A A A A A A A A A A A A A
6 chr6_26122249 0 26122249 C C C C C C C C C C C C T T C C C C C C
6 chr6_26124835 0 26124835 T T T T T T T T C C C C T T T T T T C C
6 chr6_26128293 0 26128293 T T T T T T T T C C C C T T T T T T C C
6 chr6_26128661 0 26128661 G G G G G G G G A A A A A A A A A A A A
6 chr6_26135819 0 26135819 T T T T T T C T T T T T T T T T T T T T
6 chr6_26139277 0 26139277 A G G G G G G G A G G G G G G G G G A A
6 chr6_26143815 0 26143815 T T T T T T T T C C C C T T T T T T C C
6 chr6_26143871 0 26143871 T T G G G G G G G G G G G G G G G G G G
6 chr6_26145958 0 26145958 C C C C C C C C T T T T C C C C C C T T
6 chr6_26146853 0 26146853 T T C C C C C C C C C C C C C C C C C C
6 chr6_26152409 0 26152409 G G G G G G G G G G G G A G G G G G G G
6 chr6_26154321 0 26154321 G G G G G G G G A G G G A G G G G G G G
6 chr6_26157634 0 26157634 G G G G A G G G G G G G G G G G G G G G
6 chr6_26158840 0 26158840 C C C C C C C T C C C C C C C C C C C C
6 chr6_26158964 0 26158964 T T G G T T T T T T T T T T T T T T T T
6 chr6_26161424 0 26161424 T T C C C C T T T T T T T T T T T T T T
6 chr6_26166974 0 26166974 G G A A G G G G G G G G G G G G G G G G
6 chr6_26167819 0 26167819 C C C C C C C C T T T T C C C C C C T T
6 chr6_26170384 0 26170384 G G G G G G G G C C C C G G G G G G C C
6 chr6_26173483 0 26173483 G G G G G G G G G G G G G G C C G G G G
6 chr6_26174278 0 26174278 G G G G G G G G T T T T G G G G G G T T
6 chr6_26179199 0 26179199 C C C C C C C T C C C C C C C C C C C C
6 chr6_26179852 0 26179852 C C C C C C C C C C C C C C C C C T C C
6 chr6_26179969 0 26179969 C C T T C C C C C C C C C C C C C C C C
6 chr6_26180168 0 26180168 C C C C C C C C G G G G C C C C C C G G
6 chr6_26188212 0 26188212 C C C C C C C C C C C T C C C C C C C C
6 chr6_26190044 0 26190044 C C C C C C C C C C C C C C T T C C C C
6 chr6_26190191 0 26190191 A A A A A G A A A A A A A A A A A A A A
6 chr6_26190434 0 26190434 G G G G G G G G G G G G G G C C G G G G
6 chr6_26190912 0 26190912 A A A A A A A A G G G G A A A A A A G G
6 chr6_26192140 0 26192140 T T T T T T T T T T T T C T T T T T T T
6 chr6_26192175 0 26192175 G G G G G G G G A A A A G G G G G G A A
6 chr6_26193378 0 26193378 G G G G G G G G A A A A G G G G G G A A
6 chr6_26194029 0 26194029 C C C C C T C C C C C C C C C C C C C C
6 chr6_26194676 0 26194676 C C C C C C C C T T T T C C C C C C T T
6 chr6_26199610 0 26199610 T T T T T T T T G G G G T T T T T T G G
6 chr6_26200633 0 26200633 T T T T C T T T T T T T T T T T T T T T
6 chr6_26201100 0 26201100 G G A A G G G G G G G G G G G G G G G G
6 chr6_26201122 0 26201122 A A A A A A A A G G G G A A A A A A G G
6 chr6_26201986 0 26201986 A A A A A A A A A G A A A A A A A A G G
6 chr6_26211956 0 26211956 A A A A A A A A C C C C A A A A A A C C
6 chr6_26212090 0 26212090 G G A A A A G G A A A A A A A A A A A A
6 chr6_26214728 0 26214728 C C C C C C C C T T T T C C C C C C T T
6 chr6_26217144 0 26217144 A G A A A A A A A A A A A A A A A A A A
6 chr6_26227682 0 26227682 T T T T T T T T C C C C T T T T T T C C
6 chr6_26227689 0 26227689 C C C C C C C C G G G G C C C C C C G G
6 chr6_26233300 0 26233300 A A A A A A A A G G G G A A A A A A G G
6 chr6_26236895 0 26236895 T T T T T T T T T T T T T T T T A T T T
6 chr6_26237693 0 26237693 G G G G C G G G G G G G G G G G G G G G
6 chr6_26248422 0 26248422 C C C C C T C C C C C C C C C C C C C C
6 chr6_26252556 0 26252556 T T T T T T T T C C C C T T T T T T C C
6 chr6_26253600 0 26253600 C C C C C C C C T T T T C C C C C C T T
6 chr6_26256774 0 26256774 A A A A A A A A G G G G A A A A A A G G
6 chr6_26265951 0 26265951 C C C C C C T T C C C C C C C C C C C C
6 chr6_26269982 0 26269982 A A A A A A A A A G G G A A A A A A A A
6 chr6_26271437 0 26271437 G G G G G G G G A A A A G G G G G G A A
6 chr6_26274911 0 26274911 C C C C C C C C T T T T C C C C C C T T
6 chr6_26281101 0 26281101 A A A A A A A A G G G G A A A A A A G G
6 chr6_26283308 0 26283308 G G G G G G G G G G A G G G G G G G G G
6 chr6_26283844 0 26283844 C T T T T T T T T T T T T T T T T T T T
6 chr6_26285066 0 26285066 C C C C C C C C C C C T C C C C C C C C
6 chr6_26286908 0 26286908 C C C C C C C C T T T T C C C C C C T T
6 chr6_26289845 0 26289845 C C C C C C C C C C C T C C C C C C T T
6 chr6_26291591 0 26291591 G G G G C C G G G G G G G G G G G G G G
6 chr6_26302126 0 26302126 A A A A A A A A A A A A A A A A T T A A
6 chr6_26302550 0 26302550 C C C C C C C C C C C C C C T T C C C C
6 chr6_26318601 0 26318601 G G G G G G G G A A A A G G G G G G A A
6 chr6_26325543 0 26325543 C C C C C C C C G G G G C C C C C C G G
6 chr6_26325559 0 26325559 C C C C C C C C T T T T C C C C C C T T
6 chr6_26330200 0 26330200 G G G G C C G G G G G G G G G G G G G G
6 chr6_26336586 0 26336586 G G G G G G G G G G G G T T T T T T G G
6 chr6_26344994 0 26344994 A A A A A A A A A A A A A A G G A A A A
6 chr6_26347087 0 26347087 C C T T T T C T T T T T T T T T T T T T
6 chr6_26351670 0 26351670 A A A G G G A A A A A A A A A A A A A A
6 chr6_26357398 0 26357398 G G G G G G G G G G A G G G G G G G G G
6 chr6_26366418 0 26366418 C C C C C C C T C C C C C C C C C C C C
6 chr6_26374443 0 26374443 A A A A G G A A A A A A A A A A A A A A
6 chr6_26377929 0 26377929 C C C C C C C C T T T T C C C C C C T T
6 chr6_26384837 0 26384837 C C C C C C C C A A A A C C C C C C A A
6 chr6_26390930 0 26390930 A A A A A A A A C C C C A A A A A A C C
6 chr6_26394282 0 26394282 A A A A A A A A A A A A A A T T A A A A
6 chr6_26398200 0 26398200 C C C C C C C C C C C C T T C C C C C C
6 chr6_26399864 0 26399864 C C C C C C C C C C C C T T C C C C C C
6 chr6_26399973 0 26399973 A A A A A A A A G G G G A A A A A A G G
6 chr6_26401725 0 26401725 C C C C C C C C C C C C C C T T C C C C
6 chr6_26412982 0 26412982 G G A A G G G G G G G G G G G G G G G G
6 chr6_26420844 0 26420844 C C T T C C C C T T C T C C T T T T T T
6 chr6_26422002 0 26422002 A A G G G G A A A A A A A A A A A A A A
6 chr6_26423088 0 26423088 A A A A A A A A A A A A A A A A T T A A
6 chr6_26427255 0 26427255 C T C C C C C C C C C C C C C C C C C C
6 chr6_26428219 0 26428219 G G G G G G A G G G G G G G G G G G G G
6 chr6_26431953 0 26431953 C C C C C C C C G G G G C C C C C C G G
6 chr6_26432897 0 26432897 A A A A A A A A G G G G A A A A A A G G
6 chr6_26433536 0 26433536 C T C C C C C C C C C C C C C C C C C C
6 chr6_26433607 0 26433607 C C T T C C C C C C C C C C C C C C C C
6 chr6_26442459 0 26442459 A A A A A A A A G G G G A A A A A A G G
6 chr6_26442963 0 26442963 C C C C C C C C C C C T C C C C C C C C
6 chr6_26445307 0 26445307 G G G G G G G G C C C C G G G G G G C C
6 chr6_26445449 0 26445449 C C C C C C C C C C C C C C C C T T C C
6 chr6_26450845 0 26450845 A A A A A A A A A A A A A G A A A A A A
6 chr6_26453776 0 26453776 C C C C C C C G C C C C C C C C C C C C
6 chr6_26461751 0 26461751 A A A A C C A A A A A A A A A A A A A A
6 chr6_26466523 0 26466523 A A A A A A A A G G G G A A A A A A G G
6 chr6_26473372 0 26473372 A A A A A A A G A A A A A A A A A A A A
6 chr6_26475205 0 26475205 C C C C C C C T C C C C C C C C C C C C
6 chr6_26476148 0 26476148 T T T T T T T T C C C C T T T T T T C C
6 chr6_26476721 0 26476721 C C C C C C C C A A A A C C C C C C A A
6 chr6_26478835 0 26478835 A A A A A A A A G G G G A A A A A A G G
6 chr6_26479397 0 26479397 T T T T T T T T C C C C T T T T T T C C
6 chr6_26479791 0 26479791 C C C T C C C C C C C C C C C C C C C C
6 chr6_26485643 0 26485643 C C C C C C C C C C C C C C C C T T C C
6 chr6_26490890 0 26490890 G G A A A A A G A A A A A A A A A A A A
6 chr6_26495367 0 26495367 A A A G A A A A A A A A A A A A A A A A
6 chr6_26507108 0 26507108 A A A A A A A A A A A A G G A A A A A A
6 chr6_26512909 0 26512909 C C C T C C C C C C C C C C C C C C C C
6 chr6_26514287 0 26514287 T T T T T T T T T T T T C T T T T T T T
6 chr6_26514495 0 26514495 A A A A A A A A A A A A A T A A A A A A
6 chr6_26516893 0 26516893 A A A A A A A A G G G G A A A A A A G G
6 chr6_26520544 0 26520544 T T T T T T T T C C C C T T T T T T C C
6 chr6_26525406 0 26525406 T T T T T T T T T T T T C C T T T T T T
6 chr6_26531782 0 26531782 G G C C C C G G C C C C C C C C C C C C
6 chr6_26538678 0 26538678 C C T T C C C C C C C C C C C C C C C C
6 chr6_26538699 0 26538699 G G G G G G G G G G G T G G G G G G G G
6 chr6_26543341 0 26543341 T T T T T T T T T T T T C T T T T T T T
6 chr6_26552036 0 26552036 C C C C C C C C A A A A C C C C C C A A
6 chr6_26552342 0 26552342 A A G G G G A A G G G G G G G G G G G G
6 chr6_26554634 0 26554634 A A A A A A A A G G G G A A A A A A G G
6 chr6_26555128 0 26555128 T T T T T T T T C C C C T T T T T T C C
6 chr6_26560853 0 26560853 C C C C C C C C C C C C C C C C C T C C
6 chr6_26571519 0 26571519 T T T T T T T T T T C T T T T T T T C C
6 chr6_26577454 0 26577454 C C C C C C C C C C C C T T C C C C C C
6 chr6_26581808 0 26581808 C C T T C C C C C C C C C C C C C C C C
6 chr6_26581949 0 26581949 G G G G G G G G A A A A G G G G G G A A
6 chr6_26589097 0 26589097 A G G G G G G G G G G G G G G G G G G G
6 chr6_26595308 0 26595308 T T T T T T T T C C C C T T T T T T C C
6 chr6_26595636 0 26595636 G G G G G G G T G G G G G G G G G G G G
6 chr6_26598737 0 26598737 C C T T T T C C T T T T T T T T T T T T
6 chr6_26633888 0 26633888 C C C C C C C C T T T T C C C C C C T T
6 chr6_26635404 0 26635404 G G G G G G G G G G G G G G G G A A G G
6 chr6_26638500 0 26638500 T T T T T T T T T T T T T T C C T T T T
6 chr6_26639474 0 26639474 A A A A A A A A A A A A A A A A G G A A
6 chr6_26645490 0 26645490 G G G G G G G G A A A A G G G G G G A A
6 chr6_26653839 0 26653839 A A A A A A A A A A A A G G A A A A A A
6 chr6_26661614 0 26661614 A A A A A A A A A A A A A A A A A G A A
6 chr6_26667093 0 26667093 C C C C C C C C C C C C T T C C T T C C
6 chr6_26667516 0 26667516 A A A A A A A A C C C C A A A A A A C C
6 chr6_26679625 0 26679625 T T T T T T T T T T T T T T T T G G T T
6 chr6_26681932 0 26681932 C C T T C C C C C C C C C C C C C C C C
6 chr6_26690401 0 26690401 T T T T T T T T T T T T T T C C T T T T
6 chr6_26691140 0 26691140 C C C C C C C C C C C T C C C C C C T T
6 chr6_26694684 0 26694684 C C C C C C C C C C C C C C C C T T T T
6 chr6_26696154 0 26696154 G G G G G G G G G G G G G G A A G G G G
6 chr6_26705502 0 26705502 G G G G G G G G A A A A G G G G G G A A
6 chr6_26708113 0 26708113 G G G G G G G G A A A A G G G G G G A A
6 chr6_26721026 0 26721026 C C C C C C C C C T C C C C C C C C C C
6 chr6_26726252 0 26726252 C C C C C C C C C C C C C C T T C C C C
6 chr6_26733148 0 26733148 C C T T T T C C T T T T T T T T T T T T
6 chr6_26742382 0 26742382 T T T T T T T T G G G G T T T T T T G G
6 chr6_26745127 0 26745127 G G G G G G G G G G A G G G G G G G G G
6 chr6_26761384 0 26761384 G G G G G G A A G G G G G G G G G G G G
6 chr6_26762106 0 26762106 G G G G G G G G G G G G G G A A G G G G
6 chr6_26767477 0 26767477 A A G G A A A A A A A A A A A A A A A A
6 chr6_26771365 0 26771365 G G G G G G G G G G G G A G G G A A G G
6 chr6_26781452 0 26781452 C C C C C C C C T T T T C C C C C C T T
6 chr6_26782444 0 26782444 T T T T T T T T T T C T T T T T T T T T
6 chr6_26785963 0 26785963 G G G G G G G G G G G G A G G G G G G G
6 chr6_26789163 0 26789163 C C C C C C C C A A A A C C C C C C A A
6 chr6_26789835 0 26789835 T T T T T T T T C C C C T T T T T T C C
6 chr6_26792048 0 26792048 G G G G C C G G G G G G G G G G G G G G
6 chr6_26794396 0 26794396 G G G G G G G G G G G G A G G G G G G G
6 chr6_26795066 0 26795066 G G G G G G G G A A A A G G G G G G A A
6 chr6_26795970 0 26795970 T T T T T T T T T T T T A T T T T T T T
6 chr6_26802485 0 26802485 C C C C C C C C C C C T C C C C C C C C
6 chr6_26804471 0 26804471 C T C C C C C C C C C C C C C C C C C C
6 chr6_26805328 0 26805328 C C C C C C C C T T T T C T C C C C T T
6 chr6_26806136 0 26806136 A A A A A A A A G G G G A A A A A A G G
6 chr6_26806620 0 26806620 G G G G G G G G C C C C G G G G G G C C
6 chr6_26818700 0 26818700 C C C C C C C C G G G G C C C C C C G G
6 chr6_26819241 0 26819241 C C C G C C C C C C C C C C C C C C C C
6 chr6_26819577 0 26819577 A A A A A A A A G G G G A A A A A A G G
6 chr6_26826067 0 26826067 C C C C C C C C C C C C C C C C C T C C
6 chr6_26828870 0 26828870 T T T T T T T T C T C T T T T T T T C C
6 chr6_26836861 0 26836861 G G A G G G G G G G G G G G G G G G G G
6 chr6_26857362 0 26857362 C C C C C C C C C C C C C C A A C C C C
6 chr6_26859529 0 26859529 A A G G G G G G G G G G G G G G G G G G
6 chr6_26865038 0 26865038 G G G G G G G G A G A G G G G G G G A A
6 chr6_26873797 0 26873797 G G G G G G G G G G G G A G G G G G G G
6 chr6_26873870 0 26873870 A A A A T T A A A A A A A A A A A A A A
6 chr6_26876404 0 26876404 C C C C C C C C T T T T C C C C C C T T
6 chr6_26877440 0 26877440 G G G G G G G G G G G G G T G G G G G G
6 chr6_26889117 0 26889117 A A G G A A A A A A A A A A A A A A A A
6 chr6_26890708 0 26890708 T T T T T T T T C C C C T T T T T T C C
6 chr6_26893222 0 26893222 T T T T T T T T C C C C T T T T T T C C
6 chr6_26906099 0 26906099 T T T T T T T T T T T T A A T T A A T T
6 chr6_26906493 0 26906493 G G G G G G A G G G G G G G G G G G G G
6 chr6_26908569 0 26908569 T T T T T T T T C C C C T T T T T T C C
6 chr6_26909401 0 26909401 C C C C C C C C G G G G C C C C C C G G
6 chr6_26909684 0 26909684 A A A A A A A A G G G G A A A A A A G G
6 chr6_26910677 0 26910677 G G G G G G G G A A A A G G G G G G A A
6 chr6_26912379 0 26912379 C C C C C C C C C C C C T T C T C C C C
6 chr6_26914158 0 26914158 C C C C C C C C T T T T C C C C C C T T
6 chr6_26915426 0 26915426 A A A A A A A A C C C C A A A A A A C C
6 chr6_26920362 0 26920362 G G G G G G G G A A A A G G G G G G A A
6 chr6_26920651 0 26920651 G G G G G G G G T T T T G G G G G G T T
6 chr6_26920858 0 26920858 G G G G G G G G A A A A G G G G G G A A
6 chr6_26921602 0 26921602 C C C C C C C C C C C C C C T T C C C C
6 chr6_26926499 0 26926499 G G G G G G G G C C C C G G G G G G C C
6 chr6_26929115 0 26929115 T T T T T T C T T T T T T T T T T T T T
6 chr6_26929984 0 26929984 C C C C C C C C T T T T C C C C C C T T
6 chr6_26931429 0 26931429 C T T T T T T T T T T T T T T T T T T T
6 chr6_26941343 0 26941343 G G A A A A G G G G G G G G G G G G G G
6 chr6_26944136 0 26944136 T T T T T T T T C C C C T T T T T T C C
6 chr6_26976776 0 26976776 C C C C C C C C T T T T C C C C C C T T
6 chr6_26976947 0 26976947 C C C C C C C C C C C C C T C C C C C C
6 chr6_26988808 0 26988808 C C C C C C C C C C C C C C C C T T C C
6 chr6_26992068 0 26992068 A A A A A A A A G G A G A A A A A A G G
6 chr6_26995768 0 26995768 T T T T T T T T T T T T T T T T C C T T
6 chr6_26998719 0 26998719 T T T T T T T T G G G G T T T T T T G G
6 chr6_27004076 0 27004076 T T T T T T T T G G G G T T T T T T G G
6 chr6_27007614 0 27007614 C C C C T T C C C C C C C C C C C C C C
6 chr6_27013113 0 27013113 A A A A A A A A G G G G A A A A A A G G
6 chr6_27017295 0 27017295 C C C G C C C C C C C C C C C C C C C C
6 chr6_27020991 0 27020991 A A A A A A A A A A A G A A A A A A A A
6 chr6_27024706 0 27024706 C C C C C C C C T T T T C C C C C C T T
6 chr6_27026057 0 27026057 T T T T T T T T T T T T A T T T A A T T
6 chr6_27028654 0 27028654 A A A A A A A A G G G G A A A A A A G G
6 chr6_27029532 0 27029532 C C C C C C C C C C C C C C C T C C C C
6 chr6_27036879 0 27036879 A A A A A A A A G G G G A A A A A A G G
6 chr6_27039745 0 27039745 C C C T C C C C C C C C C C C C C C C C
6 chr6_27040795 0 27040795 G G G G G G A A G G G G G G G G G G G G
6 chr6_27043044 0 27043044 C C C C C C C C C C C C C C C C C T C C
6 chr6_27046024 0 27046024 C C C C C C C C T T T T C C C C C C T T
6 chr6_27055947 0 27055947 C C T T T T C C C C C C C C C C C C C C
6 chr6_27059459 0 27059459 G G A G A A G G G G G G G G G G G G G G
6 chr6_27060377 0 27060377 T T C T T T T T C C C C C C C C C C C C
6 chr6_27088923 0 27088923 G G G G G G G G G T G G G G G G G G G G
6 chr6_27098401 0 27098401 A A A A A A A A G G G G A A A A A A G G
6 chr6_27102045 0 27102045 T T T T T T T T A A A A T T T T T T A A
6 chr6_27106231 0 27106231 C C C C C C C C T T T T C C C C C C T T
6 chr6_27114733 0 27114733 G G G G G G G G G G A G G G G G G G G G
6 chr6_27125072 0 27125072 G G G G G G G G G G G G G G G G A A G G
6 chr6_27131703 0 27131703 C C C C C C C C T T C C C C C C C C T T
6 chr6_27132292 0 27132292 G G G G T T G G G G G G G G G G G G G G
6 chr6_27133828 0 27133828 C C C C C C C C T T T T C C C C C C T T
6 chr6_27135079 0 27135079 T T T T T T T T C C C C T T T T T T C C
6 chr6_27140018 0 27140018 T T T T T T T T C C C C T T T T T T C C
6 chr6_27141039 0 27141039 G G G G G G G G A A A A G G G G G G A A
6 chr6_27153543 0 27153543 C C C C C C C C C C C C C C C C A A C C
6 chr6_27154218 0 27154218 G G A A A A G G G G G G G G G G G G G G
6 chr6_27154941 0 27154941 G G A A A A G G A A A A A A A A A A A A
6 chr6_27155175 0 27155175 G G G G G G G G G G G G A G G G G G G G
6 chr6_27160388 0 27160388 G G G G G G G G A A A G G G G G G G A A
6 chr6_27168005 0 27168005 C C C C C C C C A A A C C C C C C C A A
6 chr6_27172701 0 27172701 C C C C C C C C C C C C T T T T T T C C
6 chr6_27172876 0 27172876 C C C C C C C C C C C C C C C C T T C C
6 chr6_27175506 0 27175506 A A A A A A A A G G G G A A A A A A G G
6 chr6_27177165 0 27177165 G G G G G G G G A A A G G G G G G G A A
6 chr6_27178691 0 27178691 G G A A A A G G A A A A A A A A A A A A
6 chr6_27178906 0 27178906 T T T T T T T T T T T T C T T T T T T T
6 chr6_27179288 0 27179288 G G G G G G G G G G A G G G G G G G G G
6 chr6_27186159 0 27186159 C C C C C C C C C C C T C C C C C C C C
6 chr6_27188519 0 27188519 T T T T T T T T T T C T T T T T T T T T
6 chr6_27193285 0 27193285 G G G G G G G G G G C G G G G G G G G G
6 chr6_27197939 0 27197939 G G G G G G G G A G G G G G G G G G G G
6 chr6_27198241 0 27198241 G G G G G G G G A A A A G G G G G G A A
6 chr6_27201893 0 27201893 A A A A A A A A G G G G A A A A A A G G
6 chr6_27206453 0 27206453 A A A A A A A A G G G G A A A A A A G G
6 chr6_27206742 0 27206742 A G G G G G G G G G G G G G G G G G G G
6 chr6_27207041 0 27207041 G G C C C C G G C C C C C C C C C C C C
6 chr6_27211003 0 27211003 C C C C C C C C C C C C A C C C C C C C
6 chr6_27216411 0 27216411 T T T T T T T T C C C C T T T T T T C C
6 chr6_27216637 0 27216637 C C T T C C C C C C C C C C C C C C C C
6 chr6_27219017 0 27219017 A A A A A A A A G G G G A A A A A A G G
6 chr6_27221863 0 27221863 C C C C C C C C C C C C C T C C C C C C
6 chr6_27226002 0 27226002 G G A A A A G G A A A A A A A A A A A A
6 chr6_27226917 0 27226917 A G G G G G G G G G G G G G G G G G G G
6 chr6_27227721 0 27227721 C C C C C C C C T T T T C C C C C C T T
6 chr6_27229438 0 27229438 T T T T T T T T C C C C T T T T T T C C
6 chr6_27235234 0 27235234 C C C C C C C C C C C C C C C C T T C C
6 chr6_27244040 0 27244040 A A A A A A A A A A A A A A G G A A A A
6 chr6_27244939 0 27244939 A A G G G G A A G G G G G G G G G G G G
6 chr6_27245227 0 27245227 G G G G G G G G A A A A G G G G G G A A
6 chr6_27245685 0 27245685 T T C C T T T T T T T T T T T T T T T T
6 chr6_27258969 0 27258969 T T T T C C T T T T T T T T T T T T T T
6 chr6_27259405 0 27259405 G G G G G G G G A A A A G G G G G G A A
6 chr6_27259776 0 27259776 C C C C C C C C C C C C C C C C G G C C
6 chr6_27266863 0 27266863 T T T T T T T T C C C C T T T T T T T T
6 chr6_27274071 0 27274071 G G G G G G G G A A A A G G G G G G A A
6 chr6_27274237 0 27274237 C C C C C C C C T T T T C C C C C C T T
6 chr6_27274269 0 27274269 T T G G T T T T T T T T T T T T T T T T
6 chr6_27277908 0 27277908 T T T T T T T T T T T T T T T T C C T T
6 chr6_27284413 0 27284413 A A A A A A A A G G G G A A A A A A G G
6 chr6_27287445 0 27287445 A A A A A A A A C C C C A A A A A A C C
6 chr6_27294572 0 27294572 G G G G G G G G A A A A G G G G G G A A
6 chr6_27298956 0 27298956 A A A A A A A A G G G G A A A A A A G G
6 chr6_27300301 0 27300301 C C C C C C C C T T T T C C C C C C T T
6 chr6_27302928 0 27302928 C C C C C C C C G G G G C C C C C C G G
6 chr6_27305482 0 27305482 C C C C C C C C T T T T C C C C C C T T
6 chr6_27310108 0 27310108 A A A A A A A A A A A A G G G G G G A A
6 chr6_27326058 0 27326058 A A A A A A A A G G G G A A A A A A G G
6 chr6_27336597 0 27336597 C C C C C C C C T T C C C C C C C C T T
6 chr6_27340584 0 27340584 A A A A A A A A G G G G A A A A A A G G
6 chr6_27345722 0 27345722 G G A A A A G G A A A A A A A A A A A A
6 chr6_27350932 0 27350932 A A A A A A A A G G G G A A A A A A G G
6 chr6_27355862 0 27355862 C C C C C C C C C C C C C C C C T T C C
6 chr6_27359463 0 27359463 A A A A A A A A G G G G A A A A A A G G
6 chr6_27360964 0 27360964 G G A A A A G G G G G G G G G G G G G G
6 chr6_27361252 0 27361252 T T T T T T T T C C C T T T T T T T C C
6 chr6_27362124 0 27362124 C C C C C C C C C C C T C C C C C C C C
6 chr6_27364912 0 27364912 G G G G G G T T G G G G G G G G G G G G
6 chr6_27373549 0 27373549 G G G G G G G G G G A G G G G G G G G G
6 chr6_27375996 0 27375996 A A A A A A A A A A A G A A A A A A A A
6 chr6_27386363 0 27386363 G G C C C C G G C C C C C C C C C C C C
6 chr6_27387652 0 27387652 T T T T T T T T T T T T T T C T T T T T
6 chr6_27389263 0 27389263 C C T T T T C C C C C C C C C C C C C C
6 chr6_27389575 0 27389575 C C A A A A C C C C C C C C C C C C C C
6 chr6_27393719 0 27393719 G G G G G G G G G G G G G G A A G G A A
6 chr6_27395668 0 27395668 G G G G G G G G C C C C G G G G G G C C
6 chr6_27397155 0 27397155 C C C C C C C C C C C C C T C C C C C C
6 chr6_27397261 0 27397261 G G G G G G G G G G G G G G G G A A G G
6 chr6_27402761 0 27402761 G G G G T T G G G G G G G G G G G G G G
6 chr6_27408654 0 27408654 G G G G G G G G G T T T G G G G G G T T
6 chr6_27410487 0 27410487 A A A A A A A A G G G G A A A A A A G G
6 chr6_27417663 0 27417663 C C C C C C C C C C C T C C C C C C C C
6 chr6_27424228 0 27424228 A G A A A A G G A A A A A A A A A A A A
6 chr6_27425523 0 27425523 A A A A A A A A A A A A A A A A C C A A
6 chr6_27433112 0 27433112 T T A A A A T T T T T T T T T T T T T T
6 chr6_27436053 0 27436053 A A A A A A A A G G G G A A A A A A G G
6 chr6_27444446 0 27444446 G G A A A A G G G G G G G G G G G G G G
6 chr6_27445573 0 27445573 C C C C C C C C C T C T C C C C C C T T
6 chr6_27446472 0 27446472 G G G G G G G G G G G G G G C G G G G G
6 chr6_27449074 0 27449074 G G G G G G G G G G A G G G G G G G G G
6 chr6_27451640 0 27451640 C C C C C C C C T T T T C C C C C C T T
6 chr6_27452704 0 27452704 C C C C C C C C A A A A C C C C C C A A
6 chr6_27453509 0 27453509 A A A A A A A A G G G G G G G G G G G G
6 chr6_27455090 0 27455090 T T T T T T T T T T T T T T A A T T T T
6 chr6_27456497 0 27456497 T T T T T T T T C C C C T T T T T T C C
6 chr6_27458978 0 27458978 A A A A A A A A A A A A A A A A G G G G
6 chr6_27459936 0 27459936 G G G G G G G G G G G G A G G G G G G G
6 chr6_27470555 0 27470555 C T C C C C C C C C C C C C C C C C C C
6 chr6_27472199 0 27472199 G G G G G G G G G G G G A A A A A A G G
6 chr6_27472699 0 27472699 C C C C C C C C C C C C T T T T T T C C
6 chr6_27472765 0 27472765 C T T T T T T T T T T T T T T T T T T T
6 chr6_27474415 0 27474415 G G A A A A G G G G G G G G G G G G G G
6 chr6_27477741 0 27477741 C C C C C C C C T T T T C C C C C C T T
6 chr6_27485372 0 27485372 G G A A A A G G G G G G G G G G G G G G
6 chr6_27507765 0 27507765 A A A A A A A A A A A G A A A A A A A A
6 chr6_27507911 0 27507911 C C C C C C C C T T T T C C C T C C T T
6 chr6_27515127 0 27515127 T T C C C C T T C C C C C C C C C C C C
6 chr6_27521122 0 27521122 G G G G G G G G G G G G G G C C G G G G
6 chr6_27525567 0 27525567 T T T T T T T T T T T T T T T T C C T T
6 chr6_27550472 0 27550472 T T T T T T T T A A A A T T T T T T A A
6 chr6_27556132 0 27556132 G G A A A A A A A A A A A A A A A A A A
6 chr6_27559504 0 27559504 A A G G G G A A A A A A A A A A A A A A
6 chr6_27565365 0 27565365 T T T T T T T T C C C C T T T T T T C C
6 chr6_27569581 0 27569581 G G G G G G G G A A A A G G G G G G A A
6 chr6_27574635 0 27574635 G G G G G G G G A A A A G G G G G G A A
6 chr6_27589729 0 27589729 G G A A A A G G A A A A A A A A A A A A
6 chr6_27593926 0 27593926 T T T T T T T T C C C C T T T T T T C C
6 chr6_27595511 0 27595511 A A A A A A A A G G G G A A A A A A G G
6 chr6_27614466 0 27614466 A A A A A A A A G G G G A A A A A A G G
6 chr6_27621057 0 27621057 T T T T T T T T T T T T T T T T C C T T
6 chr6_27621894 0 27621894 A A A A A A A A C C C C A A A A A A C C
6 chr6_27623431 0 27623431 C C A A A A C C C C C C C C C C C C C C
6 chr6_27630806 0 27630806 T T T T T T T T T T A T T T T T T T T T
6 chr6_27635901 0 27635901 C T C C C C C C C C C C C C C C C C C C
6 chr6_27641175 0 27641175 T T C C C C T T T T T T T T T T T T T T
6 chr6_27642698 0 27642698 A G G G G G G G G G G G G G G G G G G G
6 chr6_27647318 0 27647318 G G G G G G A A G G G G G G G G G G G G
6 chr6_27654759 0 27654759 A A A A A A A A G G G G A A A A A A G G
6 chr6_27671562 0 27671562 C C C C C C C C G G G G C C C C C C G G
6 chr6_27673671 0 27673671 G G A A A A G G G G G G G G G G G G G G
6 chr6_27678898 0 27678898 C C C C C C C C C T C C C C C C C C C C
6 chr6_27679902 0 27679902 C C C C C C C C G G G G C C C C C C G G
6 chr6_27686818 0 27686818 A A A A A A A A G G G G A A A A A A G G
6 chr6_27689764 0 27689764 G G A A A A G G G G G G G G G G G G G G
6 chr6_27690846 0 27690846 C C C C C C C C A A A A C C C C C C A A
6 chr6_27698759 0 27698759 C C C C C C C C C C C C C T C C C C C C
6 chr6_27700359 0 27700359 G G G G G G G G A A A A G G G G G G A A
6 chr6_27702692 0 27702692 C C C C C C C C C C C C C T C C C C C C
6 chr6_27705338 0 27705338 T T C C C C T T C C C C C C C C C C C C
6 chr6_27708792 0 27708792 C C C C C C C C G G G G C C C C C C G G
6 chr6_27716667 0 27716667 A A A A A A A A C C C C A A A A A A C C
6 chr6_27737066 0 27737066 G G A A A A G G G G G G G G G G G G G G
6 chr6_27755414 0 27755414 T T T T C C C C T T T T T T T T T T T T
6 chr6_27761855 0 27761855 C C C C C C T T C C C C C C C C C C C C
6 chr6_27765966 0 27765966 C C C C C C C C C C C C C G C C C C C C
6 chr6_27769736 0 27769736 A A A A A A A A G G G G A A A A A A G G
6 chr6_27770309 0 27770309 A A A A A A A A A A A A A A A C A A A A
6 chr6_27771438 0 27771438 T T T T T T T T C C C C T T T T T T C C
6 chr6_27783796 0 27783796 T T T T T T T T C C C C T T T T T T C C
6 chr6_27789637 0 27789637 C C C C C C C C C C C C C C T T C C C C
6 chr6_27796684 0 27796684 T T T T T T T T C C C C T T T T T T C C
6 chr6_27798108 0 27798108 T T T T T T T T G G G G T T T T T T G G
6 chr6_27803772 0 27803772 A A G G G G A A A A A A A A A A A A A A
6 chr6_27804946 0 27804946 C C C C C C C C T T T T C C C C C C T T
6 chr6_27811335 0 27811335 G G G G G G G G A A A A G G G G G G A A
6 chr6_27811990 0 27811990 C C C C C C C C T T T T C C C C C C T T
6 chr6_27818881 0 27818881 G G G G G G G G A A A A G G G G G G A A
6 chr6_27822498 0 27822498 C C C C C C C C T T T T C C C C C C T T
6 chr6_27823896 0 27823896 A A C C C C A A C C C C C C C C C C C C
6 chr6_27826934 0 27826934 T T C C C C T T C C C C C C C C C C C C
6 chr6_27830532 0 27830532 C C T T C C C C C C C C C C C C T T C C
6 chr6_27846710 0 27846710 C C C C C C C C T T T T C C C C C C T T
6 chr6_27848955 0 27848955 G G G G G G G G G G G G G G A G G G G G
6 chr6_27854519 0 27854519 T T T T T T C T T T T T T T T T T T T T
6 chr6_27855381 0 27855381 T T T T T T T T C C C C T T T T T T C C
6 chr6_27858087 0 27858087 T T T T T T T T C C C C T T T T T T C C
6 chr6_27858812 0 27858812 T T T T T T T T G G G G T T T T T T G G
6 chr6_27859917 0 27859917 C C C C C C C C A A A A C C C C C C A A
6 chr6_27860662 0 27860662 G G G G G G G G A A A A G G G G G G A A
6 chr6_27863002 0 27863002 C C C C C C C C G G G G C C C C C C G G
6 chr6_27868539 0 27868539 C C C C C C C C C C C G C C C C C C C C
6 chr6_27869566 0 27869566 C C C C C C C C A A A A C C C C C C A A
6 chr6_27872127 0 27872127 C C C C C C C C C C C C C G C C C C C C
6 chr6_27876487 0 27876487 A A A A A A A A C C C C A A A A A A C C
6 chr6_27882139 0 27882139 A A A A A A A A A A A A T T T T A A A A
6 chr6_27882359 0 27882359 T T T T T T T T C C C C T T T T T T C C
6 chr6_27882809 0 27882809 T T T T T T T T C C C C T T T T T T C C
6 chr6_27884376 0 27884376 C C G G G G C C C C C C C C C C C C C C
6 chr6_27888113 0 27888113 A A G G G G A A A A A A A A A A A A A A
6 chr6_27890695 0 27890695 C C C C C C C C C C C C C T C C C C C C
6 chr6_27891516 0 27891516 G G G G G G G G G G G G G G G G A A G G
6 chr6_27901776 0 27901776 C C T T T T C C C C C C C C C C C C C C
6 chr6_27902428 0 27902428 A A A A A A A A G G G G A A A A A A G G
6 chr6_27902787 0 27902787 T T T T T T T T C C C C T T T T T T C C
6 chr6_27904595 0 27904595 G G G G G G G G G G G G G G G G A A G G
6 chr6_27912773 0 27912773 G G G G G G G G C C C C G G G G G G C C
6 chr6_27915897 0 27915897 C C C C C C C C G G G G C C C C C C G G
6 chr6_27916470 0 27916470 A A A A A A A A A A A A G G A A A A A A
6 chr6_27919208 0 27919208 C C C C C C C C A A C C C C C C C C A A
6 chr6_27922911 0 27922911 G G G G G G G G A A A A G G G G G G A A
6 chr6_27930190 0 27930190 C C T T T T C C C C C C C C C C C C C C
6 chr6_27940999 0 27940999 T T T T T T T T A A A A T T T T T T A A
6 chr6_27943223 0 27943223 A A A A A A A A G G G G G G G G G G G G
6 chr6_27945745 0 27945745 A A A A A A A A G G G G A A A A A A G G
6 chr6_27946494 0 27946494 T T T T T T T T C C C C T T T T T T C C
6 chr6_27948212 0 27948212 A A A A A A A A T T T T A A A A A A T T
6 chr6_27948238 0 27948238 A A A A A A A A G G G G A A A A A A G G
6 chr6_27958176 0 27958176 A A A A A A A A A A A A A A A A G G A A
6 chr6_27968842 0 27968842 C C C C C C A A C C C C C C C C C C C C
6 chr6_27979300 0 27979300 C C C C C C C C T T T T C C C C C C T T
6 chr6_27987942 0 27987942 G G G G G G G G A A A A G G G G G G A A
6 chr6_27988190 0 27988190 C C C C C C C C C C C C C G C C C C C C
6 chr6_27993799 0 27993799 C C C C C C C C T T T T C C C C C C T T
6 chr6_27996524 0 27996524 G G T T T T G G G G G G G G G G G G G G
6 chr6_28003244 0 28003244 G G A A A A G G G G G G G G G G G G G G
6 chr6_28004832 0 28004832 G G G G G G G G G G A G G G G G G G G G
6 chr6_28006264 0 28006264 C C C C C C C C T T C C C C C C C C T T
6 chr6_28011414 0 28011414 G G G G G G G G G G G G A G G G G G G G
6 chr6_28012423 0 28012423 C C C C C C C C G G G G C C C C C C G G
6 chr6_28014305 0 28014305 T T T T T T T T C C C C T T T T T T C C
6 chr6_28023117 0 28023117 A A A A A A A A T T T T A A A A A A T T
6 chr6_28028411 0 28028411 A A A A A A A A G G G G A A A A A A G G
6 chr6_28029843 0 28029843 C C C C C C C C G G G G C C C C C C G G
6 chr6_28035470 0 28035470 C C C C C C C C T T T T C C C C C C T T
6 chr6_28038694 0 28038694 C T C C C C C C C C C C C C C C C C C C
6 chr6_28039267 0 28039267 T T T T T T T T A A A T T T T T T T A A
6 chr6_28045169 0 28045169 T T T T T T T T C C C C T T T T T T C C
6 chr6_28051929 0 28051929 C C C C C C C C G G G G C C C C C C G G
6 chr6_28052044 0 28052044 A A A A A A A A A A A A A G A A A A A A
6 chr6_28052512 0 28052512 G G C C C C G G C C C C C C C C C C C C
6 chr6_28055178 0 28055178 C C C C T T C C C C C C C C C C C C C C
6 chr6_28056591 0 28056591 G G A A A A G G A A A A A A A A A A A A
6 chr6_28070285 0 28070285 T T T T T T T T C T T T T T T T T T T T
6 chr6_28073979 0 28073979 T T T T T T T T G G G G T T T T T T G G
6 chr6_28076672 0 28076672 C C C C C C C C C T C T C C C C C C C C
6 chr6_28079909 0 28079909 T T T T T T T T A A A A T T T T T T A A
6 chr6_28081964 0 28081964 T T T T T T T T A A A A T T T T T T A A
6 chr6_28094741 0 28094741 C C C C C C T T C C C C C C C C C C C C
6 chr6_28095120 0 28095120 G G A A A A G G G G G G G G G G G G G G
6 chr6_28095924 0 28095924 T T T T T T T T C C C C T T T T T T C C
6 chr6_28096025 0 28096025 T T T T T T T T C C C C T T T T T T C C
6 chr6_28097560 0 28097560 C C C C C C C C C T C C C C C C C C C C
6 chr6_28100996 0 28100996 T T T T T T T T C C C C T T T T T T C C
6 chr6_28103722 0 28103722 G G G G G G G G A A A A A A A A A A A A
6 chr6_28106330 0 28106330 A A A A A A A A T T T T A A A A A A T T
6 chr6_28106703 0 28106703 C C C C C C C C C C C C C T C C C C C C
6 chr6_28109581 0 28109581 C C T T T T C C T T T T T T T T T T T T
6 chr6_28110145 0 28110145 C C C C T T C C C C C C C C T T C C C C
6 chr6_28112983 0 28112983 T T T T T T T T G G G G T T T T T T G G
6 chr6_28115863 0 28115863 G G T T T T G G G G G G T T T T T T G G
6 chr6_28125429 0 28125429 G G A A A A G G G G G G A A A A A A G G
6 chr6_28126221 0 28126221 A A A A A A A A G G G G A A A A A A G G
6 chr6_28126278 0 28126278 C C C C C C C C T T T T C C C C C C T T
6 chr6_28126330 0 28126330 G G A A A A G G G G G G A A A A A A G G
6 chr6_28128049 0 28128049 C C T T T T C C C T C T C C C C C C T T
6 chr6_28128825 0 28128825 C C T T T T C C C T C T C C C C C C C C
6 chr6_28128929 0 28128929 G G C C C C G G C C C C G G G G G G C C
6 chr6_28129047 0 28129047 G G G G G G G G G G G G G G G G C C G G
6 chr6_28130497 0 28130497 T T C C C C T T T T T T T T T T T T T T
6 chr6_28130742 0 28130742 G G A A A A G G G G G G G G G G G G G G
6 chr6_28131349 0 28131349 C C C C C C C C C C C C C C C C T T C C
6 chr6_28132423 0 28132423 T T T T T T T T G G G G T T T T T T G G
6 chr6_28134781 0 28134781 A A A A A A A A C C C C A A A A A A C C
6 chr6_28136112 0 28136112 C T T T T T T T T T T T T T T T T T T T
6 chr6_28136704 0 28136704 G G G G G G G G A A A A G G G G G G A A
6 chr6_28145210 0 28145210 C C C C C C C C C C C C C T C C C C C C
6 chr6_28150980 0 28150980 T T T T T T T T T T T T A T T T T T T T
6 chr6_28152076 0 28152076 G G C C C C G G G G G G G G G G G G G G
6 chr6_28153833 0 28153833 G G C C G G G G G G G G G G G G G G G G
6 chr6_28158114 0 28158114 T T T T T T T T C C C C T T T T T T C C
6 chr6_28160807 0 28160807 A A A A A A A A A A A A A A G G A A A A
6 chr6_28160827 0 28160827 A A A A A A A A A C A A A A A A A A A A
6 chr6_28165435 0 28165435 A A A A A A A A G G G G A A A A A A G G
6 chr6_28167355 0 28167355 T T T T T T T T C C C C T T T T T T C C
6 chr6_28168005 0 28168005 T T T T T T T T C T C C T T T T T T T T
6 chr6_28176974 0 28176974 A A A A A A A A G G G G A A A A A A G G
6 chr6_28183265 0 28183265 C C A A A A C C C C C C C C C C C C C C
6 chr6_28183338 0 28183338 G G G G G G G G T T T T G G G G G G T T
6 chr6_28183887 0 28183887 A A G G G G A A G G G G G G G G G G G G
6 chr6_28190271 0 28190271 A A A A A A A A C C C C A A A A A A C C
6 chr6_28190529 0 28190529 T T T T T T C C T T T T T T T T T T T T
6 chr6_28193447 0 28193447 C C C C C C C C C T C C C C C C C C T T
6 chr6_28196381 0 28196381 T T T T T T T T G T G G T T T T T T G G
6 chr6_28196921 0 28196921 A A A A A A A A A A A A A A A C A A A A
6 chr6_28201836 0 28201836 T T T T T T T T C C C T T T T T T T C C
6 chr6_28202516 0 28202516 G G G G G G G G G G G G A G G G G G G G
6 chr6_28205057 0 28205057 C C G G G G C C G G G G G G G G G G G G
6 chr6_28206819 0 28206819 C C C C C C C C T T T T C T C C C C T T
6 chr6_28212441 0 28212441 T T C C C C T T C C C C C C C C C C C C
6 chr6_28213720 0 28213720 G G G G A A G G G G G G G G G G G G G G
6 chr6_28214431 0 28214431 T T T T T T T T C C C C T T T T T T C C
6 chr6_28218154 0 28218154 T T T T T T T T C C C C T T T T T T C C
6 chr6_28220429 0 28220429 G G G G G G G G A G G G G G G G G G G G
6 chr6_28221419 0 28221419 C C C C C C C C C C C C C T C C C C C C
6 chr6_28226796 0 28226796 C T C C C C C C C C C C C C C C C C C C
6 chr6_28227701 0 28227701 T T T T T T T T G G G G T T T T T T G G
6 chr6_28234326 0 28234326 C C C C C C C C T T T T C C C C C C T T
6 chr6_28235422 0 28235422 C C C C C C C C C C C C C C C C A C C C
6 chr6_28238828 0 28238828 G G A A A A G G G G G G G G G G G G G G
6 chr6_28238854 0 28238854 T T T T T T T T T T C T T T T T T T T T
6 chr6_28241803 0 28241803 A A A A A A A A G G A G A A A A A A G G
6 chr6_28245954 0 28245954 T T T T T T T T T T T T C T T T T T T T
6 chr6_28246969 0 28246969 C C C C C C C C C C C G C C C C C C C C
6 chr6_28250757 0 28250757 G G G G G G G G G G G G G G G G A A G G
6 chr6_28250759 0 28250759 C C C C C C C C C C C C C T C C C C C C
6 chr6_28251704 0 28251704 T T T T T T T T C C C C T T T T T T C C
6 chr6_28252593 0 28252593 T T C C C C C C C C C C C C C C C C C C
6 chr6_28252915 0 28252915 G G G G G G G G A A A A G G G G G G A A
6 chr6_28253821 0 28253821 A A A A A A A A A A A A A A A A C C A A
6 chr6_28254593 0 28254593 A A A A A A A A C C C C A A A A A A C C
6 chr6_28254804 0 28254804 C C C C C C C C C T C T C C C C C C C C
6 chr6_28255260 0 28255260 A A A A A A A A T T T T A A A A A A T T
6 chr6_28258116 0 28258116 T T T T T T T T G G G G T T T T T T G G
6 chr6_28258696 0 28258696 C C C C C C C C A A A A C C C C C C A A
6 chr6_28258899 0 28258899 T T T T T T T T C C C C T T T T T T C C
6 chr6_28259178 0 28259178 C C C C C C C C A A A A C C C C C C A A
6 chr6_28277008 0 28277008 A A G G A A A A A A A A A A A A A A A A
6 chr6_28279389 0 28279389 A A A A A A A A A A A A A A A G A A A A
6 chr6_28280507 0 28280507 T T T T T T T T C C C C T T T T T T C C
6 chr6_28280567 0 28280567 C C C C C C C C T T C T C C C C C C T T
6 chr6_28281947 0 28281947 A A A A A A A A G G G G A A A A A A A A
6 chr6_28284730 0 28284730 G G G G G G G G G G G G A G G G G G G G
6 chr6_28286410 0 28286410 T T T T T T T T T T T T C C T T T T T T
6 chr6_28292545 0 28292545 T T T T T T T T C C C C T T T T T T C C
6 chr6_28292815 0 28292815 T T T T T T T T T T C T T T T T T T T T
6 chr6_28295767 0 28295767 A A A A A A C C A A A A A A A A A A A A
6 chr6_28302145 0 28302145 T T T T T T T T C C C T T T T T T T C C
6 chr6_28302343 0 28302343 C C G G G G C C C C C C C C C C C C C C
6 chr6_28305272 0 28305272 G G G G G G G G G G G G A G G G G G G G
6 chr6_28310282 0 28310282 C C C C C C C C T T T T C C C C C C T T
6 chr6_28311406 0 28311406 T T T T T T T T C C C C T T T T T T C C
6 chr6_28312622 0 28312622 A A A A A A A A C C C C A A A A A A C C
6 chr6_28313410 0 28313410 C C C C C C C C C C C T C C C C C C C C
6 chr6_28316138 0 28316138 C C C C C C C C C C C C A C C C C C C C
6 chr6_28317149 0 28317149 A G G G G G G G G G G G G G G G G G G G
6 chr6_28319373 0 28319373 T T T T T T T T C C C T T T T T T T C C
6 chr6_28320353 0 28320353 C C T T T T C C C C C C C C C C C C C C
6 chr6_28322777 0 28322777 C C C C C C C C C C C C A C C C C C C C
6 chr6_28324062 0 28324062 G G G G G G G G G G A G G G G G G G G G
6 chr6_28325881 0 28325881 C C C C C C C C C C C C C T C C C C C C
6 chr6_28329823 0 28329823 C C C C C C C C G G G G C C C C C C G G
6 chr6_28333779 0 28333779 G G G G G G G G G G G G G G A G G G G G
6 chr6_28335308 0 28335308 T T T T T T T T C T T T T T T T T T C C
6 chr6_28335954 0 28335954 T T C C C C C C C C C C C C C C C C C C
6 chr6_28337512 0 28337512 C C C C C C C C T T T T C C C C C C T T
6 chr6_28338591 0 28338591 A A A A A A C C A A A A A A A A A A A A
6 chr6_28343184 0 28343184 G G G G G G G G G G G G A G G G G G G G
6 chr6_28349201 0 28349201 C C C C C C C C A A A A C C C C C C A A
6 chr6_28353359 0 28353359 G G G G G G G G G G G G A G G G G G G G
6 chr6_28353432 0 28353432 G G A A A A G G G G G G G G G G G G G G
6 chr6_28354272 0 28354272 C C C C C C C C C G C C C G C C C C C C
6 chr6_28354858 0 28354858 G G G G G G G G A A A A G G G G G G A A
6 chr6_28355826 0 28355826 A A A A A A A A G G G G A A A A A A G G
6 chr6_28361432 0 28361432 A A A A A A A A T T T T A A A A A A T T
6 chr6_28364378 0 28364378 C C C C C C C C C C C C C C C C G G C C
6 chr6_28366922 0 28366922 C C C C C C C C T T T T C C C T C C T T
6 chr6_28370987 0 28370987 T T T T T T T T T T T T T T T T G G T T
6 chr6_28371160 0 28371160 A A G G G G G G G G G G G G G G G G G G
6 chr6_28372354 0 28372354 T T T T T T T T C C C C T T T T T T C C
6 chr6_28372796 0 28372796 A A A A A A A A G G G G A A A A A A G G
6 chr6_28373753 0 28373753 G G A A A A G G G G G G A A A A A A G G
6 chr6_28373970 0 28373970 A A A A A A A A G G G G A A A A A A G G
6 chr6_28374118 0 28374118 A A A A A A A A G G G G A A A A A A G G
6 chr6_28380868 0 28380868 C C C C C C C C C C C C C C T T C C C C
6 chr6_28381908 0 28381908 G G G G G G G G G G G G G G A A G G G G
6 chr6_28385148 0 28385148 A A A A A A A A G G G G G G G G G G G G
6 chr6_28389697 0 28389697 G G A A A A G G G G G G A A A A A A G G
6 chr6_28391365 0 28391365 G G G G G G G G G G G G G G A G G G G G
6 chr6_28393288 0 28393288 T T T T T T T T C C C C T T T T T T C C
6 chr6_28393313 0 28393313 C C C C C C C C C C C C C C C T C C C C
6 chr6_28393966 0 28393966 C C C C C C C C C C C C G G G G C C C C
6 chr6_28399256 0 28399256 A A A A G G A A A G A A A A A A A A A A
6 chr6_28399377 0 28399377 G G G G G G G G C C C C G G G G G G C C
6 chr6_28400721 0 28400721 C C C C T T C C C C C C C C C T C C C C
6 chr6_28401312 0 28401312 C C C C C C C C C C C T C C C C C C C C
6 chr6_28402570 0 28402570 G G A A A A G G G G G G G G G G G G G G
6 chr6_28403586 0 28403586 C C C C C C C C C C C T C C C C C C C C
6 chr6_28409225 0 28409225 G G G G G G G G G G A A G G A G G G G G
6 chr6_28411134 0 28411134 A A A A A A A A A A A A A A A G A A A A
6 chr6_28417364 0 28417364 C C A A A A C C A A A A A A A A A A A A
6 chr6_28418571 0 28418571 G G G G G G G G G G G G G G A G G G G G
6 chr6_28422434 0 28422434 A A A A A A A A A A G G A A A A A A A A
6 chr6_28423529 0 28423529 G G G G G G G G G G A A G G G G G G A A
6 chr6_28423652 0 28423652 A A A A A A A A C C A A A A A A A A A A
6 chr6_28424867 0 28424867 G G G G G G G G A A G G G G G G G G G G
6 chr6_28426928 0 28426928 G G G G G G G G C C G G G G G G G G G G
6 chr6_28430569 0 28430569 A A G G G G A A G G G G G G G G G G G G
6 chr6_28435190 0 28435190 A A A A A A A A A G A A A A A A A A G G
6 chr6_28436198 0 28436198 C C C C C C C C T T T T C C C C C C T T
6 chr6_28437261 0 28437261 A A A A A A A A G G G G A A A A A A G G
6 chr6_28450583 0 28450583 C C T T T T C C T T T T T T T T T T T T
6 chr6_28460052 0 28460052 T T T T T T T T C C C C C C C C C C C C
6 chr6_28460968 0 28460968 C C C C C C C C T T T T C C C C C C T T
6 chr6_28461034 0 28461034 C C C C C C C C T T T T T T T T T T T T
6 chr6_28461325 0 28461325 A A A A A A A A G G G G A A A A A A G G
6 chr6_28463204 0 28463204 G G G G G G G G G G G G G G A G G G G G
6 chr6_28469538 0 28469538 C C C C C C C C C C C C C C T T T T C C
6 chr6_28470246 0 28470246 G G G G G G G G A A A A G G G G G G A A
6 chr6_28479608 0 28479608 C C C C C C C C T T T T C C C C C C T T
6 chr6_28487897 0 28487897 G G G G G G G G A A A A G G G G G G A A
6 chr6_28488851 0 28488851 A G A A A A A A A A A A A A A A A A A A
6 chr6_28491594 0 28491594 A A A A A A A A G G G G A A A A A A G G
6 chr6_28492951 0 28492951 A A A A T T A A A A A A A A A A A A A A
6 chr6_28504828 0 28504828 T T T T T T T T G G G G T T T T T T G G
6 chr6_28509849 0 28509849 T T T T T T T T C C C C T T T T T T C C
6 chr6_28511636 0 28511636 A A A A A A A A G G G G A A A A A A G G
6 chr6_28518294 0 28518294 C C C C C C C C C T C C C C C C C C C C
6 chr6_28518646 0 28518646 T T T T T T T T G T G T T T T T T T T T
6 chr6_28521771 0 28521771 C C C C C C C C C C C C C C C T C C C C
6 chr6_28522231 0 28522231 T T T T T T T T T T T T T T T T C C T T
6 chr6_28535616 0 28535616 G G A A A A G G G G G G G G G G G G G G
6 chr6_28536188 0 28536188 A A A A A A A A A G G G A A A A A A G G
6 chr6_28538871 0 28538871 T T T T T T T T T T T T C C T T T T T T
6 chr6_28542704 0 28542704 C T C C C C C C C C C C C C C C C C C C
6 chr6_28542714 0 28542714 T T T T T T T T C C C C T T T T T T C C
6 chr6_28542765 0 28542765 G G G G G G G G T T T T G G G G G G T T
6 chr6_28545433 0 28545433 C C C C C C C C C C C T C C C C C C T T
6 chr6_28546495 0 28546495 C C C C C C C C C T C C C C C C C C T T
6 chr6_28547215 0 28547215 A A G G G G A A A A A A A A A A A A A A
6 chr6_28552336 0 28552336 T T T T T T T T C C C C T T T T T T C C
6 chr6_28553274 0 28553274 C C C C C C C C T T T T C C C C C C T T
6 chr6_28556399 0 28556399 C C C C C C C C C G C C C C C C C C C C
6 chr6_28561915 0 28561915 A A A A A A A A G G G G A A A A A A G G
6 chr6_28562539 0 28562539 G G G G G G G G C C C C G G G G G G C C
6 chr6_28566022 0 28566022 A A A A A A A A C C C C A A A A A A C C
6 chr6_28567746 0 28567746 A A A A A A A A T T T T A A A A A A T T
6 chr6_28571830 0 28571830 A A A A A A A A A G A A A A A A A A A A
6 chr6_28573589 0 28573589 C C T T C C C C C C C C C C C C C C C C
6 chr6_28579666 0 28579666 C C C C C C C C C C C C C T C C C C C C
6 chr6_28591120 0 28591120 T T T T T T T T C C C C T T T T T T C C
6 chr6_28593108 0 28593108 A A A A A A A A A A A A A A A A G G A A
6 chr6_28595220 0 28595220 G G G G G G G G A A A A G G G G G G A A
6 chr6_28596372 0 28596372 C C C C C C C C T T T T C C C C C C T T
6 chr6_28601760 0 28601760 C T C C C C C C C C C C C C C C C C T T
6 chr6_28601860 0 28601860 A A A A A A A A A A A A A A A A A G A A
6 chr6_28602863 0 28602863 G G G G G G G G A A A A G G G G G G A A
6 chr6_28603269 0 28603269 C C C C C C C C C C C T C C C C C C C C
6 chr6_28603838 0 28603838 C C C C C C C C C C C C C T C C C C C C
6 chr6_28604627 0 28604627 C C G G G G C C C C C C C C C C C C C C
6 chr6_28605017 0 28605017 C C C C C C C C A C A A C C C C C C A A
6 chr6_28610589 0 28610589 G G A A A A G G G G G G G G G G G G G G
6 chr6_28610943 0 28610943 A A A A A A A A A A A A A G A A A A A A
6 chr6_28614128 0 28614128 C C C C C C C C C C C C C G C C C C C C
6 chr6_28616077 0 28616077 T T T T T T T T T T T T G T T T T T T T
6 chr6_28616353 0 28616353 T T T T T T T T G G G G T T T T T T G G
6 chr6_28621037 0 28621037 G G G G G G G G G G G G A G G G G G G G
6 chr6_28621172 0 28621172 T T T T T T T T C C C C T T T T T T C C
6 chr6_28621907 0 28621907 G G G G G G G G A A A A G G G G G G A A
6 chr6_28623455 0 28623455 G G A A A A G G A A A A G G G G G G A A
6 chr6_28624033 0 28624033 C C C C C C C C T T T T C C C C C C T T
6 chr6_28630500 0 28630500 G G G G G G G G A A A A G G G G G G A A
6 chr6_28639780 0 28639780 T T C C C C T T C C C C C C C C C C C C
6 chr6_28644529 0 28644529 C C C C C C C C T T T T C C C C C C T T
6 chr6_28646107 0 28646107 C C T T T T C C C C C C C C C C C C C C
6 chr6_28647010 0 28647010 T T A A A A T T A A A A A A A A A A A A
6 chr6_28649009 0 28649009 T T T T T T T T G G G G T T T T T T G G
6 chr6_28658480 0 28658480 C C C C C C C C T T T T C C C C C C T T
6 chr6_28663997 0 28663997 G G G G G G G G A A A A G G G G G G A A
6 chr6_28664120 0 28664120 A A A A A A A A T T T T A A A A A A T T
6 chr6_28665342 0 28665342 T T T T T T G G T T T T T T T T T T T T
6 chr6_28681186 0 28681186 C C C C C C C C A A A A C C C C C C A A
6 chr6_28684718 0 28684718 G G G G G G G G C C C C G G G G G G C C
6 chr6_28693576 0 28693576 A A A A A A A A G G G G A A A A A A G G
6 chr6_28694583 0 28694583 C C C C C C C C C C C C C C C C C T C C
6 chr6_28701013 0 28701013 C C C C C C C C C C C C C C C C T T C C
6 chr6_28702965 0 28702965 T T T T T T T T T T T T G T T T T T T T
6 chr6_28712029 0 28712029 G G G G G G G G A A A A G G G G G G A A
6 chr6_28719887 0 28719887 G G G G G G G G G G G G G G G G A A G G
6 chr6_28720159 0 28720159 G G G G G G G G A A A A G G G G G G A A
6 chr6_28732013 0 28732013 G G G G G G G G G G G G G G C G G G G G
6 chr6_28732961 0 28732961 A A A A A A A A G G G G A A A A A A G G
6 chr6_28734482 0 28734482 A A A A A A A A A A A A G G G G A A A A
6 chr6_28738083 0 28738083 T T G G T T T T T T T T T T T T T T T T
6 chr6_28741466 0 28741466 C C C C A A C C C C C C C C C C C C C C
6 chr6_28753075 0 28753075 C C C C T T C C C C C C C C C C C C C C
6 chr6_28754693 0 28754693 G G G G G G G G G G G G G G A G G G G G
6 chr6_28756178 0 28756178 C C C C C C C C G G G G C C C C C C G G
6 chr6_28757001 0 28757001 G G G G G G G G A A A A G G G G G G A A
6 chr6_28769231 0 28769231 T T T T T T T T T T T T T T G T T T T T
6 chr6_28772341 0 28772341 T T T T T T T T C C C C T T T T T T C C
6 chr6_28773531 0 28773531 G G G G G G G G A A A A G G G G G G A A
6 chr6_28777486 0 28777486 A A A A A A A A A G A G A A A A A A A A
6 chr6_28781107 0 28781107 A A A A A A A A A G G G A A A A A A G G
6 chr6_28782090 0 28782090 C C C C C C C C G G G G C C C C C C G G
6 chr6_28789821 0 28789821 T T T T T T T T T T T T C T T T T T T T
6 chr6_28790239 0 28790239 C C C C C C C C T T T T C C C C C C T T
6 chr6_28792565 0 28792565 C C T T T T C C C C C C C C C C C C C C
6 chr6_28799802 0 28799802 G T T T T T T T T T T T T T T T T T T T
6 chr6_28801948 0 28801948 C C C C C C C C C C C C C C C C T T C C
6 chr6_28804776 0 28804776 T T T T T T T T C T T T T T T T T T T T
6 chr6_28808071 0 28808071 C C C C C C C C C C C T C C C C C C C C
6 chr6_28809709 0 28809709 A A A A A A A A A A A A A A A A A G A A
6 chr6_28812513 0 28812513 A A G G G G A A G G G G G G G G G G G G
6 chr6_28814197 0 28814197 G G G G G G G G C C C C G G G G G G C C
6 chr6_28817418 0 28817418 A G G G G G G G G G G G G G G G G G G G
6 chr6_28820480 0 28820480 C C C C C C C C T T T T C C C C C C T T
6 chr6_28820729 0 28820729 A A A A A A A A G G G G A A A A A A G G
6 chr6_28823402 0 28823402 G G A A A A G G A A A A A A A A A A A A
6 chr6_28824376 0 28824376 C C C C C C C C T T T T C C C C C C T T
6 chr6_28834129 0 28834129 A A A A A A A A C C C C A A A A A A C C
6 chr6_28835321 0 28835321 C C C C C C C C T T T T C C C C C C T T
6 chr6_28835862 0 28835862 G G G G G G G G A A A A G G G G G G A A
6 chr6_28842613 0 28842613 G G G G G G G G A G A G G G G G G G G G
6 chr6_28843185 0 28843185 T T T T T T T T C C C C T T T T T T C C
6 chr6_28844449 0 28844449 A A A A A A A A C C C C A A A A A A C C
6 chr6_28848587 0 28848587 A A A A A A A A C C C C A A A A A A C C
6 chr6_28849435 0 28849435 A A A A A A A A G G G G A A A A A A A A
6 chr6_28849836 0 28849836 T T T T T T T T A T A T T T T T T T A A
6 chr6_28852201 0 28852201 C C C C C C C C T T T T C C C C C C T T
6 chr6_28854991 0 28854991 G G G G G G G G G G G G G G G G A A G G
6 chr6_28855551 0 28855551 C C T T C C C C C C C C C C C C C C C C
6 chr6_28863153 0 28863153 G G G G G G G G A A A A G G G G G G A A
6 chr6_28863329 0 28863329 C C C C C C C C C T C C C C C C C C C C
6 chr6_28869843 0 28869843 G G G G G G G G A A A A G G G G G G A A
6 chr6_28873180 0 28873180 A A A A A A A A C C C C A A A A A A C C
6 chr6_28874303 0 28874303 A A A A A A A A G G G G A A A A A A G G
6 chr6_28875550 0 28875550 C T T T T T T T T T T T T T T T T T T T
6 chr6_28876644 0 28876644 G G G G G G G G A G A G G G G G G G G G
6 chr6_28881004 0 28881004 T T T T T T T T C C C C C T C C C C C C
6 chr6_28882208 0 28882208 G G G G G G G G A A A A G G G G G G A A
6 chr6_28883450 0 28883450 C C C C C C C C C C C C C C C C T T C C
6 chr6_28883831 0 28883831 C C C C C C C C G G G G C C C C C C G G
6 chr6_28885367 0 28885367 G G G G G G G G G G G G G G A G G G G G
6 chr6_28885636 0 28885636 C C C C C C C C G G G G C C C C C C G G
6 chr6_28886605 0 28886605 A A A A A A A A C C C C A A A A A A C C
6 chr6_28887449 0 28887449 C C C C C C C C T T T T C C C C C C T T
6 chr6_28890381 0 28890381 C C C C C C C C G G G G C C C C C C G G
6 chr6_28893092 0 28893092 T T T T T T T T T T T T C T T T T T T T
6 chr6_28939659 0 28939659 G G G G G G G G G G G G A A G G G G G G
6 chr6_28953934 0 28953934 G G C C G G G G G G G G G G G G G G G G
6 chr6_28955110 0 28955110 C C C C C C C C C C C C T T C C C C C C
6 chr6_28955114 0 28955114 G G G G G G G G G G G G G G T T G G G G
6 chr6_28964692 0 28964692 A A A A A A A A A A A A A A A A A G A A
6 chr6_28980048 0 28980048 T T T T T T T T T T C T T T T T T T T T
6 chr6_28981042 0 28981042 A A G G G G A A G G G G G G G G G G G G
6 chr6_28981956 0 28981956 C C C C C C C C C C C C C C A A C C C C
6 chr6_28988222 0 28988222 G G G G G G G G G G G G G G C C G G G G
6 chr6_28989184 0 28989184 C C C C C C C C T T T T C C C C C C T T
6 chr6_29000600 0 29000600 T T T T T T T T C C C C T T T T T T C C
6 chr6_29008506 0 29008506 C C C C C C G G C C C C C C C C C C C C
6 chr6_29016350 0 29016350 T T T T T T T T C C C C T T T T T T C C
6 chr6_29016476 0 29016476 G T G G G G G G G G G G G G G G G G G G
6 chr6_29022566 0 29022566 G G A A A A A A A A A A A A A A A A A A
6 chr6_29024469 0 29024469 T T T T T T T T T T C T T T T T T T T T
6 chr6_29025621 0 29025621 C C C C C C C C T T T T C C C C C C T T
6 chr6_29031389 0 29031389 T T T T T T T T T T T T G T T T T T T T
6 chr6_29058513 0 29058513 A A A A A A A A A A A A A A T T T T A A
6 chr6_29060644 0 29060644 G G A A A A G G A A A A A A A A A A A A
6 chr6_29066078 0 29066078 C C C C C C C C C C C C C C C T C C C C
6 chr6_29066134 0 29066134 G G A A G G A A G G G G G G G G G G G G
6 chr6_29076867 0 29076867 G G A A G G G G G G G G G G G G G G G G
6 chr6_29078202 0 29078202 C C C C C C C C C C C C C C C C A A C C
6 chr6_29078820 0 29078820 A A A A A A A A A A A A A G A A A A A A
6 chr6_29079275 0 29079275 C C C C C C C C T T T T C C C C C C T T
6 chr6_29081156 0 29081156 G G G G G G G G A A A A G G G G G G A A
6 chr6_29081246 0 29081246 A A A A A A A A A A A A A A A G A A A A
6 chr6_29083122 0 29083122 C C C C C C C C G G G G C C C C C C G G
6 chr6_29097372 0 29097372 A A A A A A A A G G G G A A A A A A G G
6 chr6_29098626 0 29098626 C C C C C C C C G G G G C C C C C C G G
6 chr6_29099634 0 29099634 C C T T T T C C T T T T T T T T T T T T
6 chr6_29109548 0 29109548 T T T T T T T T C C C C T T T T T T C C
6 chr6_29122668 0 29122668 G G G G G G G G A A A A G G G G G G A A
6 chr6_29124461 0 29124461 T T T T T T T T C C C C T T T T T T C C
6 chr6_29124774 0 29124774 G G A A A A G G A A A A A A A A A A A A
6 chr6_29129489 0 29129489 G G C C G G G G G G G G G G G G G G G G
6 chr6_29129501 0 29129501 T T T T T T C C T T T T T T T T T T T T
6 chr6_29130063 0 29130063 G G A A G G G G G G G G G G G G G G G G
6 chr6_29131806 0 29131806 G G G G G G G G A G G G G G G G G G G G
6 chr6_29135187 0 29135187 T T T T T T T T C C C C T T T T T T C C
6 chr6_29142412 0 29142412 A A A A A A A A C C C C A A A A A A C C
6 chr6_29145392 0 29145392 C C G G C C C C C C C C C C C C C C C C
6 chr6_29147171 0 29147171 A A A A A A A A G G G G A A A A A A G G
6 chr6_29155060 0 29155060 A A A A A A A A G G G G A A A A A A G G
6 chr6_29155227 0 29155227 C C T T C C C C C C C C C C C C C C C C
6 chr6_29165023 0 29165023 T T T T T T T T T T C T T T T T T T T T
6 chr6_29165050 0 29165050 G G G G G G G G G G G G G G A G G G G G
6 chr6_29167367 0 29167367 C C C C T T C C C C C C C C C C C C C C
6 chr6_29171659 0 29171659 A A A A A A A A G G G G A A A A A A G G
6 chr6_29179194 0 29179194 C C G G G G C C G G G G G G G G G G G G
6 chr6_29180373 0 29180373 G G G G G G G G A A A A G G G G G G A A
6 chr6_29182117 0 29182117 G G G G C C G G G G G G G G G G G G G G
6 chr6_29182849 0 29182849 A A A A A A A A G G G G A A A A A A G G
6 chr6_29188388 0 29188388 G G G G A A G G G G G G G G G G G G G G
6 chr6_29189832 0 29189832 C C C C C C C C T T T T C C C C C C T T
6 chr6_29190740 0 29190740 A A A A A A A A G G G G A A A A A A G G
6 chr6_29192510 0 29192510 T T T T T T T T G G G G T T T T T T G G
6 chr6_29194192 0 29194192 C G C C C C C C C C C C C C C C C C C C
6 chr6_29209200 0 29209200 C C C C C C C C C C C C C C G G C C C C
6 chr6_29216979 0 29216979 C T C C C C C C T T T T C C C C C C T T
6 chr6_29217111 0 29217111 C C C C C C C C C C C C C C C T C C C C
6 chr6_29218240 0 29218240 G G G G G G G G A A A A G G G G G G A A
6 chr6_29221015 0 29221015 C C C C C C C C A A A A C C C C C C A A
6 chr6_29221029 0 29221029 T T T T T T T T T T T T T T T T C C T T
6 chr6_29225781 0 29225781 C C C C C C C C C T C C C C C C C C C C
6 chr6_29226800 0 29226800 G G G G A A G G G G G G G G G G G G G G
6 chr6_29228217 0 29228217 A T A A A A T T A A A A A A A A A A A A
6 chr6_29229707 0 29229707 C C C C C C C C T T T T C C C C C C T T
6 chr6_29232685 0 29232685 C C C C T T C C C C C C C C C C C C C C
6 chr6_29235646 0 29235646 C T T T T T T T T T T T T T T T T T T T
6 chr6_29237775 0 29237775 A A G G G G G G G G G G G G G G G G G G
6 chr6_29246901 0 29246901 C C C C C C C C C C C T C C C C C C C C
6 chr6_29247663 0 29247663 C C C C C C C C C C C C C C A A C C C C
6 chr6_29262297 0 29262297 C C C C C C C C C T T T C C C C C C C C
6 chr6_29264784 0 29264784 A A A A A A A A G G G G A A A A A A G G
6 chr6_29281828 0 29281828 T T T T G G T T T T T T T T T T T T T T
6 chr6_29282002 0 29282002 T T T T T T T T C T T T T T T T T T T T
6 chr6_29284878 0 29284878 T T T T T T T T C C C C T T T T T T C C
6 chr6_29292628 0 29292628 C C C C C C C C C C C C C C T T C C C C
6 chr6_29294954 0 29294954 G G G G G G T T G G G G G G G G G G G G
6 chr6_29321892 0 29321892 C C C C C C C C C C C C C T C C C C C C
6 chr6_29332561 0 29332561 C C C C C C C C A A A A C C C C C C A A
6 chr6_29346190 0 29346190 T T T T T T T T T T T T C C C C T T T T
6 chr6_29350231 0 29350231 T T T T T T T T C C C C T T T T T T C C
6 chr6_29363805 0 29363805 C C C C C C C C C C C C C C C T C C C C
6 chr6_29364207 0 29364207 C C C C C C C C T T T T C C C C C C T T
6 chr6_29374128 0 29374128 T T T T T T T T T T T T T T C C T T T T
6 chr6_29388201 0 29388201 C C A A A A C C A A A A A A A A A A A A
6 chr6_29403275 0 29403275 A A A A A A A A A A A A A C A A A A A A
6 chr6_29405947 0 29405947 C C C C C C C C C C C C C T C C C C C C
6 chr6_29406965 0 29406965 G G G G G G G G G G G G A G G G G G G G
6 chr6_29409750 0 29409750 C C C C C C C C A A A A C C C C C C A A
6 chr6_29420820 0 29420820 T T T T T T T T C C C C T T T T T T C C
6 chr6_29425959 0 29425959 T T C C C C T T C C C C C C C C C C C C
6 chr6_29425967 0 29425967 T T T T T T T T C C C C T T T T T T C C
6 chr6_29432775 0 29432775 C C T T T T T T T T T T T T T T T T T T
6 chr6_29447461 0 29447461 G G G G G G G G A A A A G G G G G G A A
6 chr6_29455910 0 29455910 C C T T C C C C C C C C C C C C C C C C
6 chr6_29465682 0 29465682 C C C C T T C C C C C C C C C C C C C C
6 chr6_29467493 0 29467493 A A G G G G A A A A A A A A A A A A A A
6 chr6_29468404 0 29468404 A A G G G G A A A A A A A A A A A A A A
6 chr6_29474038 0 29474038 C T C C C C C C C C C C C C C C C C C C
6 chr6_29488462 0 29488462 G G G G G G G G A G A A G G G G G G A A
6 chr6_29493289 0 29493289 T T T T T T T T C C C C T T T T T T C C
6 chr6_29494275 0 29494275 A A A A A A A A A A A A A A C C A A A A
6 chr6_29508651 0 29508651 G G A A A A G G G G G G G G G G G G G G
6 chr6_29513793 0 29513793 G G T T T T G G T T T T T T T T T T T T
6 chr6_29516919 0 29516919 G G G G G G G G A A A A G G G G G G A A
6 chr6_29523526 0 29523526 C C C C T T C C C C C C C C C C C C C C
6 chr6_29531493 0 29531493 T T T T T T T T C C C C T T T T T T C C
6 chr6_29533162 0 29533162 A A A A A A A A A A A A G G A A A A A A
6 chr6_29542013 0 29542013 G G G G G G G G A A A A G G G G G G A A
6 chr6_29562896 0 29562896 C C T T T T C C T T T T T T T T T T T T
6 chr6_29570580 0 29570580 C C C C C C C C C C C C A A A A A A C C
6 chr6_29576671 0 29576671 C C C T C C C C C C C C C C C C C C C C
6 chr6_29583011 0 29583011 A A A A A A G G A A A A A A A A A A A A
6 chr6_29589065 0 29589065 A A A A A A A A A A A A A A G G A A A A
6 chr6_29591638 0 29591638 A A A A A A A A C C C C A A A A A A C C
6 chr6_29600315 0 29600315 C C C C C C C C G G G G G G G G G G G G
6 chr6_29603417 0 29603417 T T T T T T T T C C C C T T T T T T C C
6 chr6_29610739 0 29610739 G G T T T T G G T T T T T T T T T T T T
6 chr6_29647892 0 29647892 A A A A A A A A A A A A A G A A A A A A
6 chr6_29650906 0 29650906 T T T T T T T T C C C C T T T T T T C C
6 chr6_29655929 0 29655929 G T G G G G G G G G G G G G G G G G G G
6 chr6_29661080 0 29661080 C T C C C C C C C C C C C C C C C C C C
6 chr6_29678690 0 29678690 C T C C C C T T C C C C C C C C C C C C
6 chr6_29689198 0 29689198 T T T T T T T T C C C C T T T T T T C C
6 chr6_29699066 0 29699066 G G G G G G G G G G C G G G G G G G G G
6 chr6_29699253 0 29699253 C C C C C C C C C C C C T T T T T T C C
6 chr6_29714038 0 29714038 A A A A A A A A A A A A A A G G A A A A
6 chr6_29721902 0 29721902 T T T T T T T T C C C C T T T T T T C C
6 chr6_29723357 0 29723357 A A A A A A A A G G G G A A A A A A G G
6 chr6_29727160 0 29727160 G G G G G G G G T T T T G G G G G G T T
6 chr6_29727260 0 29727260 T T T T T T T T C C C C T T T T T T C C
6 chr6_29732693 0 29732693 G G G G G G G G G G G G G G G G A A G G
6 chr6_29744977 0 29744977 G G A A A A G G G G G G G G G G G G G G
6 chr6_29761056 0 29761056 C C C C T T C C T T T T C C C C C C T T
6 chr6_29769653 0 29769653 G G G G G G G G T T T T G G G G G G T T
6 chr6_29771770 0 29771770 A A A A A A A A A A A A A G A A A A A A
6 chr6_29772331 0 29772331 G G G G G G G G G G G G A A A A A A G G
6 chr6_29773429 0 29773429 A A A A G G A A A A A A A A A A A A A A
6 chr6_29775968 0 29775968 T T T T T T T T C C C C T T T T T T C C
6 chr6_29788122 0 29788122 G G G G G G G G C C C C G G G G G G C C
6 chr6_29790059 0 29790059 C C C C C C C C C C C C C C C C T T C C
6 chr6_29791062 0 29791062 C C C C C C C C C C C C C G C C C C C C
6 chr6_29793324 0 29793324 A A A A A A A A A A A A A A A A C C A A
6 chr6_29793436 0 29793436 G G G G G G G G G G G G G G A A G G G G
6 chr6_29796954 0 29796954 A A A A A A A A A A A A A A A G A A A A
6 chr6_29798895 0 29798895 G G G G G G G G G G G G G G G G A A G G
6 chr6_29803596 0 29803596 A A A A A A A A A A A A A A A G A A A A
6 chr6_29825973 0 29825973 G G G G G G G G G G G G A G G G G G G G
6 chr6_29832308 0 29832308 C C C C C C C C T T C C C C C C C C T T
6 chr6_29873374 0 29873374 G G G G G G G G C C C C G G G G G G C C
6 chr6_29890253 0 29890253 G G G G G G G G A A A A G G G G G G A A
6 chr6_29900767 0 29900767 G G G G G G G G G G A G G G G G G G G G
6 chr6_29907083 0 29907083 G G G G G G G G G G C G G G G G G G G G
6 chr6_29921027 0 29921027 C C C C C C C C C C C C C T C C C C C C
6 chr6_29930623 0 29930623 G G G G G G T T G G G G G G G G G G G G
6 chr6_29934023 0 29934023 A A A A A A A A C C C C A A A A A A C C
6 chr6_29947266 0 29947266 A A A A A A A A G G G G A A A A A A G G
6 chr6_29948375 0 29948375 C C T T T T T T T T T T T T T T T T T T
6 chr6_29953237 0 29953237 C C C C C C C C C C C C T T C C C C C C
6 chr6_29962901 0 29962901 T T T T T T T T C C C C T T T T T T C C
6 chr6_29977438 0 29977438 A A A A A A A A G G G G A A A A A A G G
6 chr6_29981881 0 29981881 T T T T T T T T T T T T C T T T T T T T
6 chr6_29992366 0 29992366 G G G G G G G G G G G G A G G G G G G G
6 chr6_29993003 0 29993003 G G G G G G G G A A A A G G G G G G A A
6 chr6_29994293 0 29994293 C T C C C C C C C C C C C C C C C C C C
6 chr6_30001132 0 30001132 A A A A G G A A A A A A A A A A A A A A
6 chr6_30007330 0 30007330 G G A A A G G G G G G G A A A A A A G G
6 chr6_30008044 0 30008044 T T T T T T T T C C C C T T T T T T C C
6 chr6_30016536 0 30016536 G G G G G G G G A G G G G G G G G G A A
6 chr6_30017543 0 30017543 G G G G G G G G T T T T G G G G G G T T
6 chr6_30021336 0 30021336 T T T T T T T T T T T T C C T T C C T T
6 chr6_30029926 0 30029926 G G G G G G G G G G G G A A A A A A G G
6 chr6_30030049 0 30030049 G G G G G G G G G G G G A G G G G G G G
6 chr6_30031754 0 30031754 C T C C C C C C C C C C C C C C C C C C
6 chr6_30032828 0 30032828 A A A A A A A A A A A T A A A A A A A A
6 chr6_30040124 0 30040124 T T C C C C T T T T C T C C C C C C T T
6 chr6_30041453 0 30041453 A A G G G G G G G G G G G G G G G G G G
6 chr6_30047188 0 30047188 T T T T T T T T C C C C T T T T T T C C
6 chr6_30056526 0 30056526 C C C C C T C C C C C C C C C C C C C C
6 chr6_30057942 0 30057942 C C T T T T C C T T T T T T T T T T T T
6 chr6_30064907 0 30064907 G G G G G G G G G G G G A G G G G G G G
6 chr6_30064963 0 30064963 G G A A G G G G G G G G G G G G G G G G
6 chr6_30065530 0 30065530 T T T T T T T T T T T T C T T T T T T T
6 chr6_30066925 0 30066925 A G A A A A G G A A A A A A A A A A A A
6 chr6_30069525 0 30069525 A A A A A G A A G G G G G G G G G G G G
6 chr6_30069819 0 30069819 G G G G G G G G G G G G A A A A A A G G
6 chr6_30074340 0 30074340 C C C C C C C C C C C C T T T T T T C C
6 chr6_30081108 0 30081108 T T G G G T T T T T T T T T T T T T T T
6 chr6_30081339 0 30081339 G G G G G G G G G G G G G G G G A A G G
6 chr6_30081922 0 30081922 C C C C C C C C G G G G C C C C C C G G
6 chr6_30087539 0 30087539 C C C C C C C C C C C G C C C C C C C C
6 chr6_30087765 0 30087765 G G G G G G G G A A A A G G G G G G A A
6 chr6_30088696 0 30088696 A A A A A A A A A A A A C C A A A A A A
6 chr6_30093003 0 30093003 G G A A G G G G G G G G G G G G G G G G
6 chr6_30093057 0 30093057 C C C C C C C C C C C T C C T T C C C C
6 chr6_30093387 0 30093387 C C C C C C C C G G G G C C C C C C G G
6 chr6_30098107 0 30098107 A A A A A A G G A A A A A A A A A A A A
6 chr6_30103193 0 30103193 G G A A A A G G A A A A A A A A A A A A
6 chr6_30108619 0 30108619 G G G G G G G G G G G G A G G G G G G G
6 chr6_30116698 0 30116698 C C C C C T C C C C C C C C C C C C C C
6 chr6_30116913 0 30116913 A A A A A A A A G G G G A A A A A A G G
6 chr6_30122209 0 30122209 A A A A A A A A C C C C A A A A A A C C
6 chr6_30127839 0 30127839 G G G G G G G G G G G G A G G G G G G G
6 chr6_30128738 0 30128738 T T T T T T T T C C C C T T T T T T C C
6 chr6_30132109 0 30132109 G G A A A A G G A A A A A A A A A A A A
6 chr6_30134893 0 30134893 G G G G G G G G A A A A G G G G G G A A
6 chr6_30136372 0 30136372 G G G G G G G G G G G G G G A G G G G G
6 chr6_30137090 0 30137090 C C C C C C C C T T T T C C C C C C T T
6 chr6_30139777 0 30139777 C C C C C G C C C C C C C C C C C C C C
6 chr6_30141233 0 30141233 T T T T T T T T T T T T T T C T T T T T
6 chr6_30146489 0 30146489 C C C C C C C C C C C C C C C G C C C C
6 chr6_30147817 0 30147817 G G G G G G G G G G G G A A G G G G G G
6 chr6_30148756 0 30148756 C C C C C C C C T T T T T T T T T T T T
6 chr6_30153521 0 30153521 T T T T T T T T G G G G T T T T T T G G
6 chr6_30157137 0 30157137 T T T T T T T T C C C C T T T T T T C C
6 chr6_30161729 0 30161729 T T A A A A T T T T T T T T T T T T T T
6 chr6_30161763 0 30161763 C C C C C C C C T T T T C C C C C C T T
6 chr6_30165014 0 30165014 A A G G G G A A G G G G G G G G G G G G
6 chr6_30171301 0 30171301 C C C C C C C C T T T T C C C C C C T T
6 chr6_30178271 0 30178271 A A C C C C A A C C C C A A A A A A C C
6 chr6_30182395 0 30182395 A A A A A A A A G G G G A A A A A A G G
6 chr6_30196384 0 30196384 A A A A A A A A G G G G A A A A A A G G
6 chr6_30196490 0 30196490 C C C C C C C C C C C C A C C C C C C C
6 chr6_30200865 0 30200865 G G G G G G G G T T T T G G G G G G T T
6 chr6_30202222 0 30202222 G G G G G G G G G G G G G G G G A A G G
6 chr6_30209012 0 30209012 G G G G G G G G G G G G G G A G G G G G
6 chr6_30219354 0 30219354 C C T T T T C C C C C C C C C C C C C C
6 chr6_30219990 0 30219990 A G A A A A A A A A A A A A A A A A A A
6 chr6_30230663 0 30230663 C C T T T T C C T T T T T T T T T T T T
6 chr6_30234726 0 30234726 G G G G G G G G A A A A G G G G G G A A
6 chr6_30245560 0 30245560 A A G G G G A A A A A A A A A A A A A A
6 chr6_30270845 0 30270845 C C C C C C C C C C C C T T C C C C C C
6 chr6_30281760 0 30281760 A G G G G G G G G G G G G G G G G G G G
6 chr6_30318898 0 30318898 A A G G G G A A G G G G G G G G G G G G
6 chr6_30341235 0 30341235 T T T T T T T T C C C C T T T T T T C C
6 chr6_30349121 0 30349121 A A A A A A A A A A A A T T T T T T A A
6 chr6_30368371 0 30368371 C C C C C T C C C C C C C C C C C C C C
6 chr6_30377406 0 30377406 C C C C C C C C G G G G C C C C C C G G
6 chr6_30380131 0 30380131 A A A A A A A A G G G G A A A A A A G G
6 chr6_30386849 0 30386849 T T T T T T T T C C C C T T T T T T C C
6 chr6_30387250 0 30387250 G G G G G G G G C C C C G G G G G G C C
6 chr6_30387648 0 30387648 C C T T T T C C T T T T T T T T T T T T
6 chr6_30392290 0 30392290 G G A A A A A A A A A A A A A A A A A A
6 chr6_30396895 0 30396895 G G A A A A G G G G G G G G G G G G G G
6 chr6_30407064 0 30407064 A A A A A A A A A A A G A A A A A A A A
6 chr6_30407096 0 30407096 G G G G G G G G G G G G A A A A A A G G
6 chr6_30411191 0 30411191 C C C C C T C C C C C C C C C C C C C C
6 chr6_30411761 0 30411761 G G G G G G G G A A A A G G G G G G A A
6 chr6_30412584 0 30412584 G G G G G G G G G G G G G G A G G G G G
6 chr6_30417208 0 30417208 G G G G G G G G A A A A G G G G G G A A
6 chr6_30419007 0 30419007 G G C C C C G G C C C C C C C C C C C C
6 chr6_30419239 0 30419239 A A A A A A A A A A A G A A A A A A A A
6 chr6_30422824 0 30422824 C C C C C C C C A A A A C C C C C C A A
6 chr6_30435707 0 30435707 G G G G G G G G A A A A G G G G G G A A
6 chr6_30436231 0 30436231 C C C C C G C C C C C C C C C C C C C C
6 chr6_30439840 0 30439840 G G G G G G G G A A A A G G G G G G A A
6 chr6_30449624 0 30449624 C C C C C C C C C C C C C C C C T T C C
6 chr6_30453335 0 30453335 T T T T T T T T C C C C T T T T T T C C
6 chr6_30468530 0 30468530 C C T T T T C C T T T T T T T T T T T T
6 chr6_30469786 0 30469786 T T T T T T T T G G G G T T T T T T G G
6 chr6_30471109 0 30471109 C C C C C C C C C C C C T T C C C C C C
6 chr6_30471906 0 30471906 C C C C C C C C C C C T C C C C C C C C
6 chr6_30472354 0 30472354 A A G G G G A A G G G G G G G G G G G G
6 chr6_30475199 0 30475199 T T T T T T T T T T T T T T C C T T T T
6 chr6_30479255 0 30479255 C C T T C C C C C C C C C C C C C C C C
6 chr6_30480075 0 30480075 G G G G G G G G A A A A G G G G G G A A
6 chr6_30485395 0 30485395 G G G G A A G G G G G G G G G G G G G G
6 chr6_30487508 0 30487508 G G G G G G G G G G G G G G G G A A G G
6 chr6_30488495 0 30488495 G G G G G G G G A A A A G G G G G G A A
6 chr6_30488498 0 30488498 T T T T T T T T T T T T T T T T G G T T
6 chr6_30497913 0 30497913 T T T T T T T T G G G G G G G G G G G G
6 chr6_30502970 0 30502970 G G T T T T G G G G G G G G G G G G G G
6 chr6_30503794 0 30503794 T T T T T T T T C C C C T T T T T T C C
6 chr6_30508281 0 30508281 G G A A A A A A A A A A A A A A A A A A
6 chr6_30508499 0 30508499 C C C C C C C C C C C C C T C C C C C C
6 chr6_30512563 0 30512563 G G C C C C G G G G G G G G G G G G G G
6 chr6_30517506 0 30517506 C C C C C C C C T T T T C C C C C C T T
6 chr6_30517753 0 30517753 C C C C C C C C C T T T C C C C C C C C
6 chr6_30522140 0 30522140 C C T T C T C C T T T T C C C C C C T T
6 chr6_30530056 0 30530056 G G G G G G G G G G G G G G G G A A G G
6 chr6_30531680 0 30531680 G G C C C C G G C C C C C C C C C C C C
6 chr6_30540271 0 30540271 G G G G G G A A G G G G G G G G G G G G
6 chr6_30541504 0 30541504 G G G G G G G G C C C C G G G G G G C C
6 chr6_30542092 0 30542092 A A A A A A A A A A A A A G A A A A A A
6 chr6_30544368 0 30544368 A A A A A A A A A A A A T T T T T T A A
6 chr6_30545722 0 30545722 T T T T T T T T G G G G T T T T T T G G
6 chr6_30548613 0 30548613 A A A A A A A A A A A A A C A A C C A A
6 chr6_30556638 0 30556638 G G T T T T G G G G G G G G G G G G G G
6 chr6_30557153 0 30557153 G G G G G G G G A A A A G G G G G G A A
6 chr6_30559181 0 30559181 C C G G G G C C C C C C C C C C C C C C
6 chr6_30566610 0 30566610 A A A A A A A A A A A A A G A A A A A A
6 chr6_30567738 0 30567738 G G G G G G G G A A A A G G G G G G A A
6 chr6_30568506 0 30568506 C C C C C C C C A A A A C C C C C C A A
6 chr6_30571875 0 30571875 A A A A A A A A G G G G A A A A A A G G
6 chr6_30572540 0 30572540 A A A A A A A A A A A A A A A A G G A A
6 chr6_30572624 0 30572624 C C C C C C C C A A A A C C C C C C A A
6 chr6_30572706 0 30572706 G G G G G G G G G G G G A A G G G G G G
6 chr6_30573559 0 30573559 G G G G G G G G G G G G A A A A G G G G
6 chr6_30574104 0 30574104 A A A A A A A A G G G G A A A A A A G G
6 chr6_30575306 0 30575306 T T C C C C T T T T T T C C C C C C T T
6 chr6_30588610 0 30588610 G G A A A A G G A A A A A A A A A A A A
6 chr6_30596772 0 30596772 C C C C C C C C C C C C C T C C C C C C
6 chr6_30597774 0 30597774 G G G G G G G G G G G G G G G G A A G G
6 chr6_30600880 0 30600880 G G G G G G G G A G G G G G G G G G G G
6 chr6_30602733 0 30602733 A A A A A A A A A A A A A C A A A A A A
6 chr6_30605283 0 30605283 C C T T T T C C C C C C C C C C C C C C
6 chr6_30606959 0 30606959 G G A A G G G G A A A A G G G G G G A A
6 chr6_30608144 0 30608144 T T G G G G T T T T T T T T T T T T T T
6 chr6_30609155 0 30609155 A A A A A A A A C C C C A A A A A A C C
6 chr6_30609825 0 30609825 G G G G G G G G G G G G G G A G G G G G
6 chr6_30612176 0 30612176 G G G G G G G G A A A A G G G G G G A A
6 chr6_30613009 0 30613009 A A A A A G A A A A A A A A A A A A A A
6 chr6_30613211 0 30613211 G G G G G G G G A A A A G G G G G G A A
6 chr6_30613330 0 30613330 A A A A A A A A A A A A A A A C A A A A
6 chr6_30616841 0 30616841 T T C C C T T T C C C C T T T T T T C C
6 chr6_30617797 0 30617797 C T C C C C C C C C C C C C C C C C C C
6 chr6_30620292 0 30620292 A A A A A A A A G G G G A A A A A A G G
6 chr6_30623874 0 30623874 C C C T C C C C C C C C C C C C C C C C
6 chr6_30623907 0 30623907 T T T T T T T T C C C C T T T T T T C C
6 chr6_30629813 0 30629813 C C C C C C C C C C C C C T C C C C C C
6 chr6_30630316 0 30630316 C C C C C C C C C C C C C C C G C C C C
6 chr6_30643540 0 30643540 T T T T T T T T C C C C T T T T T T C C
6 chr6_30650539 0 30650539 T T T T T T T T A T A T T T T T T T A A
6 chr6_30650843 0 30650843 G G G G G G G G G G G G A G G G G G G G
6 chr6_30655169 0 30655169 C C C C C C C C C C A C C C C C C C A A
6 chr6_30679916 0 30679916 A A A A A A A A C C A C A A A A A A C C
6 chr6_30684117 0 30684117 C C C C C C C C C C C C A C C C C C C C
6 chr6_30694729 0 30694729 A A A A A A A A G G G G A A A A A A G G
6 chr6_30695431 0 30695431 T T A A A A T T T T T T T T T T T T T T
6 chr6_30697171 0 30697171 C C C C C C C C G G G G C C C C C C G G
6 chr6_30697432 0 30697432 G G G G G G G G G G G G A G G G G G G G
6 chr6_30698835 0 30698835 C C C C C C C C T T T T C C C C C C T T
6 chr6_30701279 0 30701279 C C C C C C C C C C C C C C C C T T C C
6 chr6_30708544 0 30708544 G G G G G G G G G G G G T T T T T T G G
6 chr6_30714268 0 30714268 A A A A A A A A A A A A A G A A A A A A
6 chr6_30720860 0 30720860 C C C C A C C C C C C C C C C C C C C C
6 chr6_30721560 0 30721560 T T T T T T T T T T T T C C T T T T T T
6 chr6_30723018 0 30723018 G G G G G G G G G G G G A A A A A A G G
6 chr6_30727095 0 30727095 C C T T C C C C C C C C C C C C C C C C
6 chr6_30754735 0 30754735 A A A A A A A A C C C C A A A A A A C C
6 chr6_30755921 0 30755921 C C C C C C C C C C C C C C T T C C C C
6 chr6_30759027 0 30759027 C C C C C C T T C C C C C C C C C C C C
6 chr6_30761196 0 30761196 A A A A A A A A C C C C A A A A A A C C
6 chr6_30761933 0 30761933 G G C C G G G G G G G G G G G G G G G G
6 chr6_30769270 0 30769270 C C C C C C C C C C C C C C C C T T C C
6 chr6_30770124 0 30770124 G G G G G G G G G G A G G G G G G G G G
6 chr6_30771969 0 30771969 G G G G A A G G G G G G G G G G G G G G
6 chr6_30772912 0 30772912 T T T T T T T T C C C C T T T T T T C C
6 chr6_30775244 0 30775244 G G G G G G G G G G G G G G A A G G G G
6 chr6_30779847 0 30779847 G G G G G G G G A A A A G G G G G G A A
6 chr6_30783609 0 30783609 G G A A G G G G G G G G G G G G G G G G
6 chr6_30785093 0 30785093 C C C C C C C C T T T T C C C C C C T T
6 chr6_30785565 0 30785565 C C C C C C C C T T T T C C C C C C T T
6 chr6_30785890 0 30785890 G G G G G G G G G G G G A G G G G G G G
6 chr6_30791139 0 30791139 C C T T T T C C C C C C C C C C C C C C
6 chr6_30791323 0 30791323 C C G G G G C C G G G G G G G G G G G G
6 chr6_30795102 0 30795102 A A A A A A A A C C C C A A A A A A C C
6 chr6_30797831 0 30797831 A A A A A A A A G G G G A A A A A A G G
6 chr6_30797890 0 30797890 G G G G G G G G C C C C G G G G G G C C
6 chr6_30799961 0 30799961 G G G G G G G G G G G G G G G G A G G G
6 chr6_30803611 0 30803611 G G G G T T G G G G G G G G G G G G G G
6 chr6_30805841 0 30805841 G G G G G G G G A A A A G G G G G G A A
6 chr6_30808264 0 30808264 G G G G G G G G A G G G G G G G G G G G
6 chr6_30809257 0 30809257 C C C C C C C C T T T T C C C C C C T T
6 chr6_30830584 0 30830584 A A A A A A A A G G G G A A A A A A G G
6 chr6_30834006 0 30834006 G G G G G G G G A A A A G G G G G G A A
6 chr6_30834392 0 30834392 G G G G G G G G G G G G G G A A G G G G
6 chr6_30836960 0 30836960 T T T T T T T T T T T T T T T T A A T T
6 chr6_30837000 0 30837000 G G G G A G G G G G G G G G G G G G G G
6 chr6_30838483 0 30838483 G G G G G G G G G G A A G G G G G G A A
6 chr6_30846281 0 30846281 A A A A A A A A G G G G A A A A A A G G
6 chr6_30846504 0 30846504 T T T T T T T T T T T T T T T T C T T T
6 chr6_30853436 0 30853436 G G A A A A A A A A A A A A A A A A A A
6 chr6_30858431 0 30858431 T T T T T T T T G T G G T T T T T T G G
6 chr6_30875286 0 30875286 A A A A A A A A A A A A C C C C A A A A
6 chr6_30879154 0 30879154 T T T T T T T T C C C C T T T T T T C C
6 chr6_30879990 0 30879990 G G G G G G G G G G G G A G G G G G G G
6 chr6_30881503 0 30881503 G G G G G G G G C G G G G G G G G G C C
6 chr6_30888135 0 30888135 T T T T T T T T G G G G T T T T T T G G
6 chr6_30890301 0 30890301 C C C C C C C C T T T T C C C C C C T T
6 chr6_30894963 0 30894963 C C G G G G C C G G G G G G G G G G G G
6 chr6_30897928 0 30897928 C C C C C C C C C C C C C T C C C C C C
6 chr6_30898438 0 30898438 C C C C C C C T C C C C C C C C C C C C
6 chr6_30898921 0 30898921 C C C C C C C C A A A A C C C C C C A A
6 chr6_30909175 0 30909175 C C C C C C C C T T T T C C C C C C T T
6 chr6_30914010 0 30914010 C C C C C C G G C C C C C C C C C C C C
6 chr6_30916407 0 30916407 C C C C C C C C C T C C C C C C C C C C
6 chr6_30917225 0 30917225 C C C C C C C C C C C C C T C C C C C C
6 chr6_30921670 0 30921670 C C C C C C T T C C C C C C C C C C C C
6 chr6_30921748 0 30921748 C C C C C C C C C C C C C C C C T T C C
6 chr6_30922795 0 30922795 T T C C C C T T C C C C C C C C C C C C
6 chr6_30924097 0 30924097 C C T T C T C C C C C C C C C C C C C C
6 chr6_30932062 0 30932062 T T A A A A T T T T T T T T T T T T T T
6 chr6_30935022 0 30935022 G G G G G G G G A A A A G G G G G G A A
6 chr6_30943331 0 30943331 G G G G G G C G G G G G G G G G G G G G
6 chr6_30943376 0 30943376 A A A A A A A A G G G G A A A A A A G G
6 chr6_30944304 0 30944304 C C G G G G C C G G G G G G G G G G G G
6 chr6_30947526 0 30947526 C C C C C C C C C T T T C C C C C C T T
6 chr6_30947764 0 30947764 T T C C C C C C C C C C C C C C C C C C
6 chr6_30948005 0 30948005 G G G G G G G G G G G G G G G G A A G G
6 chr6_30949912 0 30949912 C C C C C C C C C C C C C G C C C C C C
6 chr6_30950446 0 30950446 G G G G G G G G G G G G G G A A G G G G
6 chr6_30951200 0 30951200 C C T T T T C C C C C C C C C C C C C C
6 chr6_30953486 0 30953486 C C C C C C C C T T T T C C C C C C T T
6 chr6_30953528 0 30953528 G G G G G G A A A A A A G G G G G G A A
6 chr6_30954884 0 30954884 C C C T C C C C C C C C C C C C C C C C
6 chr6_30955834 0 30955834 A A A A A A A A G G G G A A A A A A G G
6 chr6_30956286 0 30956286 A A A A A A A A A G A A A A A A A A A A
6 chr6_30959500 0 30959500 A A A A A A A A G G G G A A A A A A G G
6 chr6_30969366 0 30969366 A A A A A A A A C C C C A A A A A A C C
6 chr6_30972628 0 30972628 T T T T C T T T T T T T T T T T T T T T
6 chr6_30976483 0 30976483 T T C C C T T T T T T T T T T T T T T T
6 chr6_30976919 0 30976919 G G G G G G G G A A A A G G G G G G A A
6 chr6_30978485 0 30978485 G G G G G G G G A A A A G G G G G G A A
6 chr6_30987625 0 30987625 A A A A A A A A A A A A A A G G A A A A
6 chr6_30994114 0 30994114 G G G G G G G G C G G G G G G G G G G G
6 chr6_30994417 0 30994417 C C C C C C C C G G G G C C C C C C G G
6 chr6_30996639 0 30996639 C C C C C C C C C C T T C C C C C C C C
6 chr6_31000940 0 31000940 C C T T T T C C C C C C C C C C C C C C
6 chr6_31005045 0 31005045 C C C C C C C C T T T T C C C C C C T T
6 chr6_31009954 0 31009954 C C C C C C C C T T T T C C C C C C T T
6 chr6_31014346 0 31014346 C C T T T T C C C C C C C C C C C C T T
6 chr6_31015340 0 31015340 A A G G A A A A A A A A A A A A A A A A
6 chr6_31015582 0 31015582 C C C C C C C C C C C C C T C C C C C C
6 chr6_31023297 0 31023297 G G A A A A G G G G G G G G G G G G G G
6 chr6_31027796 0 31027796 C C C C C T C C C C C C C C C C C C C C
6 chr6_31030536 0 31030536 C C C C C C C C C C C C T T T T C C C C
6 chr6_31031996 0 31031996 T T T T C C T T T T T T T T T T T T T T
6 chr6_31033279 0 31033279 G G G G G G G G A A A A G G G G G G A A
6 chr6_31034598 0 31034598 C C C C A C C C C C C C C C C C C C C C
6 chr6_31034821 0 31034821 A A A A A A A A A A A A A A A A C C A A
6 chr6_31043454 0 31043454 G G G G G G G G G G G G G G A A G G G G
6 chr6_31044015 0 31044015 C C C T T T C C C C C C C C C C C C C C
6 chr6_31044686 0 31044686 G G G G G G G G C C C C G G G G G G C C
6 chr6_31047526 0 31047526 C C C C C C C G C C C C C C C C C C C C
6 chr6_31052719 0 31052719 G G G G G G G G G G G G A G G G G G G G
6 chr6_31052920 0 31052920 G G G G G G G G G G G G A G G G G G G G
6 chr6_31055661 0 31055661 G G G G G G G G G G G G A A A A A A G G
6 chr6_31060710 0 31060710 G G G G G G G G A A A A G G G G G G A A
6 chr6_31062398 0 31062398 A A A A A A A A A C C C A A A A A A A A
6 chr6_31063810 0 31063810 C C C C C C C C C C T T C T C C C C T T
6 chr6_31064527 0 31064527 G G G G G G G G G G G G G G G G A A G G
6 chr6_31065091 0 31065091 G G G G G G G G G G G G G G G G A A G G
6 chr6_31066291 0 31066291 G G A G A A G G A A A A A A A A A A A A
6 chr6_31072126 0 31072126 C C T T T T C C T T T T T T T T T T T T
6 chr6_31073718 0 31073718 A A G G G G A A G G G G G G G G G G A A
6 chr6_31074673 0 31074673 G G G G G G G G C C C C G G G G G G C C
6 chr6_31074714 0 31074714 A A A A A A A A G G G G A A A A A A G G
6 chr6_31075178 0 31075178 G G G G G G G G G G G G A G G G G G G G
6 chr6_31076175 0 31076175 G G G G G G G G G G G G A G G G G G G G
6 chr6_31077892 0 31077892 C C A A A A C C C C C C C C C C C C C C
6 chr6_31078798 0 31078798 C C C C C T C C C C C C C C C C C C C C
6 chr6_31083306 0 31083306 A A A A A A A A A A A A A A A A A G A A
6 chr6_31085415 0 31085415 A A T T T T A A A A A A A A A A A A A A
6 chr6_31092188 0 31092188 C C G G C G C C C C C C C C C C C C C C
6 chr6_31092597 0 31092597 A A C C A C A A C C C C A A A A A A C C
6 chr6_31093351 0 31093351 G G G G G G G G T T T T T T T T T T T T
6 chr6_31093827 0 31093827 G G G G G G G G A G A A G G G G G G A A
6 chr6_31095262 0 31095262 A A T T T T A A A A A A A A A A A A A A
6 chr6_31098710 0 31098710 T T T T T T T T C C C C T T T T T T C C
6 chr6_31098896 0 31098896 T T C C C C T T C C C C C C C C C C C C
6 chr6_31101246 0 31101246 C C C C C C C C C C C C C C T T C C C C
6 chr6_31109664 0 31109664 G G G G G G G G G G G G G G G G A A G G
6 chr6_31109953 0 31109953 G G G G G G G G A G A A A G G G G G A A
6 chr6_31114771 0 31114771 T T T T T T T T C C C C T T T T T T C C
6 chr6_31116042 0 31116042 T T C C C C T T C C C C C C C C C C C C
6 chr6_31117695 0 31117695 G G G G G G G G A A A A G G G G G G A A
6 chr6_31117846 0 31117846 G G G G G G G G C C C C G G G G G G C C
6 chr6_31119481 0 31119481 T T T T T T T T C C C C T T T T T T C C
6 chr6_31123524 0 31123524 G G G G G G G G A A A A G G G G G G A A
6 chr6_31124029 0 31124029 G G G G G G G G A A A A G G G G G G A A
6 chr6_31125671 0 31125671 C C C C C C C C C C C C C C C C C T C C
6 chr6_31129926 0 31129926 A A A A A A A A G G G G A A A A A A G G
6 chr6_31133836 0 31133836 G G G G A G G G G G G G G G G G G G G G
6 chr6_31138440 0 31138440 G G T T T T T T T T T T T T T T T T T T
6 chr6_31140939 0 31140939 A A A A A A A A A A A A A A G G A A A A
6 chr6_31142065 0 31142065 G G G G G G G G C C C C G G G G G G C C
6 chr6_31143333 0 31143333 G G C G G G G G G G G G G G G G G G G G
6 chr6_31147909 0 31147909 A A A A A A A A G G G G A A A A A A G G
6 chr6_31149451 0 31149451 A G G G G G G G G G G G G G G G G G G G
6 chr6_31151491 0 31151491 C C C C C C T T C C C C C C C C C C C C
6 chr6_31152725 0 31152725 C C C C C C C C C C C C C T C C C C C C
6 chr6_31153386 0 31153386 A A A A A A A A G G G G A A A A A A G G
6 chr6_31153905 0 31153905 A A A A A A A A G G G G A A A A A A G G
6 chr6_31155813 0 31155813 A A A A A A A A G G G G A A A A A A G G
6 chr6_31157755 0 31157755 A A G G A G A A A A A A A A A A A A A A
6 chr6_31158749 0 31158749 C C C T C C C C C C C C C C C C C C C C
6 chr6_31159793 0 31159793 C C C T C C C C C C C C C C C C C C C C
6 chr6_31174639 0 31174639 T T T T T T T T T T G G T T T T T T G G
6 chr6_31175257 0 31175257 G G G G A G G G G G G G G G G G G G G G
6 chr6_31184242 0 31184242 A A A A A A A A G G G G A A A A A A G G
6 chr6_31185738 0 31185738 C C C C C C C C T T T T C C C C C C T T
6 chr6_31185761 0 31185761 G G G G G G G G A A A A G G G G G G A A
6 chr6_31192186 0 31192186 T T T T T T T T C C C C T T T T T T C C
6 chr6_31204037 0 31204037 A A G G G G A A G G G G G G G G G G G G
6 chr6_31208315 0 31208315 G G G G A G G G G G G G G G G G G G G G
6 chr6_31210164 0 31210164 A A G G A A A A A A A A A A A A A A A A
6 chr6_31214393 0 31214393 C C C C C C C C T T T T C C C C C C T T
6 chr6_31214775 0 31214775 C C C C C C C C C C C C T T C C C C C C
6 chr6_31215769 0 31215769 C C C C C C C C C C C C C C T T C C C C
6 chr6_31218611 0 31218611 G G G G G G G G G G G G G G G G A G G G
6 chr6_31219523 0 31219523 G G A A A A G G G G G G G G G G G G G G
6 chr6_31219583 0 31219583 A A A T A A A A A A A A A A A A A A A A
6 chr6_31226718 0 31226718 G G G G G G G G A A A A G G G G G G A A
6 chr6_31228931 0 31228931 C C C C C C T T C C C C T T C C C C C C
6 chr6_31229428 0 31229428 G G G G G G G G A A A A G G G G G G A A
6 chr6_31230527 0 31230527 T T T T T T T T C C C C T T T T T T C C
6 chr6_31232572 0 31232572 G G G G G G G G G G G G G G A A G G G G
6 chr6_31233228 0 31233228 T T C C C C T T C C C C C C C C C C C C
6 chr6_31236907 0 31236907 A A A A A A A A G G G G A A A A A A G G
6 chr6_31245022 0 31245022 C C C C C C C C C T C C C C C C C C C C
6 chr6_31247513 0 31247513 T T C C C C T T C C C C C C C C C C C C
6 chr6_31251232 0 31251232 C C C C C C C C C C C C C C C C T T C C
6 chr6_31251747 0 31251747 A A G G G G G G G G G G G G G G G G G G
6 chr6_31258943 0 31258943 T T T T T T T T G G G G T T T T T T G G
6 chr6_31259340 0 31259340 A A A A A A A A A A A A A C A A A A A A
6 chr6_31259860 0 31259860 T T T T T T T T C C C C T T T T T T C C
6 chr6_31262171 0 31262171 C C C C C C C C T T T T C C C C C C T T
6 chr6_31264017 0 31264017 G G G G G G G G G G G G G G G G A G G G
6 chr6_31266832 0 31266832 T T T T T T T T C C C C T T T T T T C C
6 chr6_31269380 0 31269380 G G G G G G G G A A A A G G G G G G A A
6 chr6_31270462 0 31270462 C C C C C C C C C C C C C T C C C C C C
6 chr6_31276154 0 31276154 A A A A A A A A G G G G A A A A A A G G
6 chr6_31277060 0 31277060 G G C G C C G G C C C C C C C C C C C C
6 chr6_31277639 0 31277639 T T T T T T T T C C C C T T T T T T C C
6 chr6_31278519 0 31278519 G G G G G G G G G G G G A G G G G G G G
6 chr6_31288293 0 31288293 A A A A A A G G A A A A A A A A A A A A
6 chr6_31288816 0 31288816 A A A A A A A A A G A A A A A A A A G G
6 chr6_31289794 0 31289794 G G G G G G G G G G G G G G G G A G G G
6 chr6_31290264 0 31290264 G G G G G G G G G G G G G G G G A A G G
6 chr6_31298294 0 31298294 T T T T T T T T C C T T T T T T T T C C
6 chr6_31307560 0 31307560 G G G G G G G G A A A A G G G G G G A A
6 chr6_31316680 0 31316680 A G A A A A A A A A A A A A A A A A A A
6 chr6_31316736 0 31316736 T T T T T T T T T T T T G G T T T T T T
6 chr6_31321362 0 31321362 T T C C C C T T C C C C T T T T T T C C
6 chr6_31323390 0 31323390 A G G G G G G G G G G G G G G G G G G G
6 chr6_31323567 0 31323567 C C C C C C C C C G C C C C C C C C C C
6 chr6_31331598 0 31331598 G G G G A G G G G G G G G G G G G G G G
6 chr6_31332892 0 31332892 A A A A A A A A A A A A A C A A A A A A
6 chr6_31333702 0 31333702 G G G G G G G G G G G G A G A A A A G G
6 chr6_31337439 0 31337439 G G G G G G G G A G G G G G G G A G G G
6 chr6_31337849 0 31337849 A G A A A A A A A A A A A A A A A A A A
6 chr6_31338100 0 31338100 C C C C C C C C C C C C A A C C C C C C
6 chr6_31339179 0 31339179 G G G G G G G G A A A A G G G G G G A A
6 chr6_31342759 0 31342759 G G A G A G G G G G G G G G G G G G G G
6 chr6_31358512 0 31358512 C C C C C C C T C C C C C C C C C C C C
6 chr6_31358837 0 31358837 G G G G G G G G A A A A G G G G G G A A
6 chr6_31359705 0 31359705 T T T T T T T T A A A A T T T T T T A A
6 chr6_31360651 0 31360651 T T T T T T T T T T T T T T C C T T T T
6 chr6_31360693 0 31360693 A A A A A A A A G G G G A A A A A A G G
6 chr6_31362534 0 31362534 T T T T T T T T T T T T A T T T T T T T
6 chr6_31366076 0 31366076 T T T T T T T T G G G G T T T T T T G G
6 chr6_31366367 0 31366367 G G G G G G G G A A A A G G G G G G A A
6 chr6_31367256 0 31367256 A A G G A G A A A A A A A A A A A A A A
6 chr6_31372821 0 31372821 C C T T T T C C C C C C C C C C C C C C
6 chr6_31382432 0 31382432 G G G G G G G G G G G G G G G G T T G G
6 chr6_31385713 0 31385713 C C C C C C C C C T C T C C C C C C C C
6 chr6_31386215 0 31386215 A A A A A A A A G G G G A A A A A A G G
6 chr6_31387817 0 31387817 G G G G G G G G A A A A G G G G G G A A
6 chr6_31389292 0 31389292 T T T T T T T T C C C C T T T T T T C C
6 chr6_31392257 0 31392257 C C C C C C C C T T T T C C C C C C T T
6 chr6_31393230 0 31393230 C C G G G G C C C C C C C C C C C C C C
6 chr6_31400626 0 31400626 C C C C C C C C C C C C C C C C C T C C
6 chr6_31401443 0 31401443 G G G G G G G G A G G G G G G G G G G G
6 chr6_31402398 0 31402398 C C C C C C C T C C C C C C C C C C C C
6 chr6_31405905 0 31405905 G G G G G G G G A G A G G G G G G G G G
6 chr6_31407210 0 31407210 C C C T C C C C C C C C C C C C C C C C
6 chr6_31408465 0 31408465 C C C C C C C C T T T T C C C C C C T T
6 chr6_31418989 0 31418989 C C C C C C C C C C C C C T C C C C C C
6 chr6_31420313 0 31420313 C C C T C C C C C C C C C C C C C C C C
6 chr6_31420681 0 31420681 G G A G G G G G G G G G G G G G G G G G
6 chr6_31428084 0 31428084 C C C C C C C C T T T T C C C C C C T T
6 chr6_31430057 0 31430057 A A A A A A A A G G G G A A A A A A G G
6 chr6_31433793 0 31433793 G G G G G G G G G G G G G G A G G G G G
6 chr6_31436346 0 31436346 C C C C C C C C T T T T C C C C C C T T
6 chr6_31439488 0 31439488 A A G G G G G G G G G G G G G G G G G G
6 chr6_31440291 0 31440291 C C C C A C C C A A A A C C C C C C A A
6 chr6_31441519 0 31441519 A A G G G G A A G G G G G G G G G G G G
6 chr6_31445790 0 31445790 C C C C C C C C C C C C A C A C C C C C
6 chr6_31448756 0 31448756 A A A A A A A A G G G G A A A A A A G G
6 chr6_31449959 0 31449959 C C G G G G C C C C C C C C C C C C C C
6 chr6_31451857 0 31451857 G G G G G G G G C C C C G G G G G G C C
6 chr6_31456023 0 31456023 C C C C C C C C C C C C C T C C C C C C
6 chr6_31459763 0 31459763 C C C C C C C C C C C C C C C C T T C C
6 chr6_31461355 0 31461355 T T T T T T T T C C C C T T T T T T C C
6 chr6_31464733 0 31464733 A A A A C C A A A A A A A A A A A A A A
6 chr6_31466854 0 31466854 C C C C C C C C T T T T C T C C C C T T
6 chr6_31473247 0 31473247 C C C C C C C T C C C C C C C C C C C C
6 chr6_31473860 0 31473860 G G G G G G G G A A A A G G G G G G A A
6 chr6_31480211 0 31480211 A A A A A A A A A A A A A A A A A C A A
6 chr6_31481050 0 31481050 G G G G G G G G A A A A G G G G G G A A
6 chr6_31495748 0 31495748 A A A A A A A A G G G G A A A A A A G G
6 chr6_31511079 0 31511079 G G G G G G G G G G G G G G A G G G G G
6 chr6_31515076 0 31515076 G G G G G G G G G G G G C G G G G G G G
6 chr6_31517802 0 31517802 C C C C C G C C C C C C C C C C C C C C
6 chr6_31528648 0 31528648 A A A A A A A A G G G G A A A A A A G G
6 chr6_31529581 0 31529581 A A G G G G A A G G G G G G G G G G G G
6 chr6_31534769 0 31534769 G G G G G G G G G G A G G G G G G G G G
6 chr6_31537995 0 31537995 T T T T T T T T C C C T T T T T T T C C
6 chr6_31541804 0 31541804 C C C C C C C C G G G G C C C C C C G G
6 chr6_31544180 0 31544180 T T T T T T T T C C C T T T T T T T C C
6 chr6_31544859 0 31544859 T T T T C T T T T T T T T T T T T T T T
6 chr6_31551365 0 31551365 C C C C C C C C C C A C C C C C C C C C
6 chr6_31552626 0 31552626 C C C C C C C C G G G G C C C C C C G G
6 chr6_31554066 0 31554066 C C C C C C C C T T T T C C C C C C T T
6 chr6_31554946 0 31554946 A A A A A A A A G G G G A A A A A A G G
6 chr6_31555777 0 31555777 T T T T T T T T C C C C T T T T T T C C
6 chr6_31558493 0 31558493 C C C C C T C C T T T T C C C C C C T T
6 chr6_31560027 0 31560027 T T T T T T T T C C C C T T T T T T C C
6 chr6_31561785 0 31561785 A A A A A A A A G G A G A A A A A A G G
6 chr6_31564861 0 31564861 G G G G G G G G G G A G G G G G G G G G
6 chr6_31570731 0 31570731 T T C C C T T T T T T T T T T T T T T T
6 chr6_31571504 0 31571504 T T T T T T T T C C C C T T T T T T C C
6 chr6_31573430 0 31573430 C C C C C G C C C C C C C C C C C C C C
6 chr6_31580214 0 31580214 C C C C C C C C C C C C C C A A C C C C
6 chr6_31580749 0 31580749 G G G G G G G G T T T T G G G G G G T T
6 chr6_31583205 0 31583205 C C C C C C C C A A A A C C C C C C A A
6 chr6_31584182 0 31584182 A A A A A A A A A A A A A A G G A A A A
6 chr6_31585604 0 31585604 C C C T C C C C C C C C C C C C C C C C
6 chr6_31591739 0 31591739 G G G G G G G G A A A A G G G G G G A A
6 chr6_31593827 0 31593827 T T T T T T T T C C C C T T T T T T C C
6 chr6_31594213 0 31594213 T T T T T T T T C C C C T T T T T T C C
6 chr6_31596565 0 31596565 C C C C C T C C C C C C C C C C C C C C
6 chr6_31596589 0 31596589 T T T T T T T T C C C C C C C C C C T T
6 chr6_31609109 0 31609109 A G G G G G G G G G G G G G G G G G G G
6 chr6_31610926 0 31610926 C C C C C C C C T T T T C C C C C C T T
6 chr6_31611133 0 31611133 G G G G G G G G A A A A G G G G G G A A
6 chr6_31613142 0 31613142 T T T T T T T T T T T T G T G T T T T T
6 chr6_31616970 0 31616970 G G G G G G G G G G G G G G A G G G G G
6 chr6_31617140 0 31617140 C C C C C C C C C C C C C C C C G G C C
6 chr6_31638667 0 31638667 T T T T T T T T C C C C T T T T T T C C
6 chr6_31639167 0 31639167 C C C C C C C C T T T T C C C C C C T T
6 chr6_31641470 0 31641470 T T C C C C T T T T T T T T T T T T T T
6 chr6_31643504 0 31643504 G G G G G G G G A A A A G G G G G G A A
6 chr6_31644377 0 31644377 A A A A A C A A A A A A A A A A A A A A
6 chr6_31645682 0 31645682 C C C C C C C C A A A A C C C C C C A A
6 chr6_31651326 0 31651326 C C G G C G C C C C C C C C C C C C C C
6 chr6_31652813 0 31652813 C C C C C C C C C C C C C C T T C C C C
6 chr6_31654269 0 31654269 A A A A A A A A A A A A A A A A A C A A
6 chr6_31655692 0 31655692 T T T T T T T T T T T T C T T T T T T T
6 chr6_31657109 0 31657109 T T T T T T T T A A A A A A A A A A A A
6 chr6_31660158 0 31660158 C C C C C G C C C C C C C C C C C C C C
6 chr6_31660402 0 31660402 C C C C C C C C G G G G C C C C C C G G
6 chr6_31662263 0 31662263 T T T T T T T T C C C C T T T T T T C C
6 chr6_31663152 0 31663152 C C C C C C T T C C C C C C C C C C C C
6 chr6_31668714 0 31668714 G G G G G G G G C C C C G G G G G G C C
6 chr6_31670549 0 31670549 C C C C C C C C A A A A C C C C C C A A
6 chr6_31676151 0 31676151 C C C C C C C C G G G G C C C C C C G G
6 chr6_31677644 0 31677644 C C C C C C C C T T T T C C C C C C T T
6 chr6_31691847 0 31691847 G G G G G G G G C G G G G G G G G G G G
6 chr6_31693892 0 31693892 G G G G G G G G A G G G G G G G G G G G
6 chr6_31693988 0 31693988 T T T T T T T T T T T T T T T T C C T T
6 chr6_31695648 0 31695648 C C C C C C C C C T C C C C C C C C C C
6 chr6_31698769 0 31698769 A A G G A A A A A A A A A A A A A A A A
6 chr6_31701406 0 31701406 G G G G G G G G A A A A G G G G G G A A
6 chr6_31712064 0 31712064 G G G G G G G G G G G G G G C C G G G G
6 chr6_31714469 0 31714469 T T C C C C T T C C C C C C C C C C C C
6 chr6_31716939 0 31716939 A A A A A A A A A A A A A A G G A A A A
6 chr6_31719134 0 31719134 G G G G G G G G G G G G A G G G G G G G
6 chr6_31725746 0 31725746 G G G G G G G G G G G G G G A A G G G G
6 chr6_31726537 0 31726537 A G G G G G G G G G A G G G G G G G G G
6 chr6_31729200 0 31729200 C C C C C C C C T T T T C C C C C C T T
6 chr6_31730697 0 31730697 G G G G G G G G G G G G G G G G A G G G
6 chr6_31735981 0 31735981 T T T T T T T T T T T T C T T T T T T T
6 chr6_31736310 0 31736310 C C C C C C C C T T T T C C C C C C T T
6 chr6_31737256 0 31737256 C C C C C C C C T T T T C C C C C C T T
6 chr6_31743321 0 31743321 C C C C C C C C C T C T C C C C C C C C
6 chr6_31746201 0 31746201 C C C C C C C C C C C C C C C C C T C C
6 chr6_31747416 0 31747416 C C C C C C C C C C C C C G C C C C C C
6 chr6_31748904 0 31748904 C C T T C T C C C C C C C C C C C C C C
6 chr6_31764422 0 31764422 C C C C C C C C T T T T C C C C C C T T
6 chr6_31765629 0 31765629 G G G G G G G G G G G T G G G G G G G G
6 chr6_31766577 0 31766577 A A A A A A A A A A A G A A A A A A A A
6 chr6_31767203 0 31767203 G G G G G G G G G G G G G G A G G G G G
6 chr6_31767250 0 31767250 C C C C C C C C T T T T C C C C C C T T
6 chr6_31767795 0 31767795 A A A A A A A A G G G G A A A A A A G G
6 chr6_31776973 0 31776973 A A A A A A A A G G G G A A A A A A G G
6 chr6_31782516 0 31782516 C C C C C T C C C C C C C C C C C C C C
6 chr6_31801910 0 31801910 G G G G G G G G G G G G G G G G A A G G
6 chr6_31814751 0 31814751 T T T T T T T T C C C C T T T T T T T T
6 chr6_31817171 0 31817171 T T C C C C C C C C C C C C C C C C C C
6 chr6_31817921 0 31817921 G G G G G G G G G G C G G G G G G G G G
6 chr6_31819440 0 31819440 G G G G A G G G G G G G G G G G G G G G
6 chr6_31821115 0 31821115 C C C C C T C C C C C C C C C C C C C C
6 chr6_31821694 0 31821694 G G G G G G G G G G G G C G G G G G G G
6 chr6_31826091 0 31826091 G G A A G G G G G G G G G G G G G G G G
6 chr6_31836170 0 31836170 G G G G G G G G T T T T G G G G G G T T
6 chr6_31840374 0 31840374 A A A A A A A A A A A G A A A A A A A A
6 chr6_31840895 0 31840895 C C C C C C C C C C C C C C C T C C C C
6 chr6_31841119 0 31841119 C C C C C C C C C C C C C T C C C C C C
6 chr6_31844584 0 31844584 G G G G G G G G G G G G G G A G G G G G
6 chr6_31849683 0 31849683 C C C C C C C C T T T T C C C C C C T T
6 chr6_31853422 0 31853422 A A A A A A A A A A A A A C A A A A A A
6 chr6_31856543 0 31856543 C C C C C C C C C C C C C G C C C C C C
6 chr6_31857343 0 31857343 C C C C T T C C C C C C C C C C C C C C
6 chr6_31861660 0 31861660 G G A A A A G G A A A A A A A A A A A A
6 chr6_31861996 0 31861996 A A A A A A A A A A G G A A A A A A A A
6 chr6_31862010 0 31862010 A A A A A A A A G G A G A A A A A A G G
6 chr6_31862410 0 31862410 A A A A A A A A G G G G A A A A A A G G
6 chr6_31871629 0 31871629 A A A A A A A A G G G G A A A A A A G G
6 chr6_31876681 0 31876681 A A A A A A A A G G G G A A A A A A G G
6 chr6_31880699 0 31880699 G G G G G G G G A A A A G G G G G G A A
6 chr6_31892516 0 31892516 G G G G G G G G T T T T G G G G G G T T
6 chr6_31892822 0 31892822 G G G G G G G G A A A A G G G G G G A A
6 chr6_31892999 0 31892999 G G G G G G G G A A A G G G G G G G A A
6 chr6_31896239 0 31896239 T T T T T T T T C C C C T T T T T T C C
6 chr6_31906522 0 31906522 C C C C C C C C A A A A A A A A A A A A
6 chr6_31911964 0 31911964 T T T T T T T T T T T T C C C C C C T T
6 chr6_31913712 0 31913712 C C C C C C C C C C C C C C C C T T C C
6 chr6_31916196 0 31916196 G G G G G G G G A A A A G G G G G G A A
6 chr6_31916561 0 31916561 G G G G G G G G G G C G G G G G G G G G
6 chr6_31922780 0 31922780 C C C C C C C C C C C C C T C C C C C C
6 chr6_31926301 0 31926301 T T A A T T T T T T T T T T T T T T T T
6 chr6_31936855 0 31936855 C C T T C C C C C C C C C C C C C C C C
6 chr6_31937474 0 31937474 G G G G G G G G A A G G G G G G G G A A
6 chr6_31937565 0 31937565 G G G G G G G G C G G G G G G G G G G G
6 chr6_31937571 0 31937571 T T T T T T T T T T T T C T T T T T T T
6 chr6_31937956 0 31937956 G G G G G G A A G G G G G G G G G G G G
6 chr6_31938741 0 31938741 A A A A A A A A A A G G A A A A A A A A
6 chr6_31942626 0 31942626 A A A A A A A A A A A A A C A A A A A A
6 chr6_31943843 0 31943843 A A A A A A A A G G G G A A A A A A G G
6 chr6_31948473 0 31948473 T T T T T T T T C C C C T T T T T T C C
6 chr6_31949196 0 31949196 C C C C C C C C T T C C C C C C C C T T
6 chr6_31949250 0 31949250 C C C T C C C C C C C C C C C C C C C C
6 chr6_31950334 0 31950334 C C C C C C C C C C C C C C C C T T C C
6 chr6_31961290 0 31961290 C C C C A C C C C C C C C C C C C C C C
6 chr6_31969587 0 31969587 G G G G G G G G A A G G G G G G G G A A
6 chr6_31969754 0 31969754 C C C C C C C C C C A A C C C C C C C C
6 chr6_31972229 0 31972229 T T T T T T T T T T C C T T T T T T T T
6 chr6_31972538 0 31972538 G G G G G G G G G G C C G G G G G G G G
6 chr6_31985847 0 31985847 A A A A A A A A A A A A A C A A A A A A
6 chr6_31994242 0 31994242 T T G T T T T T T T T T T T T T T T T T
6 chr6_31998399 0 31998399 T T T T T T T T C C C C T T T T T T C C
6 chr6_32006850 0 32006850 A A A A A A A A G G G G A A A A A A G G
6 chr6_32008023 0 32008023 A A A A A A A A G G G G A A A A A A G G
6 chr6_32009391 0 32009391 G G G G G G G G C C C G G G G G G G C C
6 chr6_32012882 0 32012882 A A A A A A A A A A A A A A A A G G A A
6 chr6_32014128 0 32014128 G G T T T T T T T T T T T T T T T T T T
6 chr6_32019010 0 32019010 G G A A A A G G A A A A A A A A A A A A
6 chr6_32021670 0 32021670 G G A A G G G G G G G G G G G G G G G G
6 chr6_32022958 0 32022958 G G G G G G G G G G A A G G G G G G G G
6 chr6_32023063 0 32023063 C C C C C C C C C C C T C C C C C C C C
6 chr6_32024875 0 32024875 C C C C C C C C T T T T C C C C C C T T
6 chr6_32027953 0 32027953 G G G G G G G G G G G T G G G G G G G G
6 chr6_32027989 0 32027989 A A G G G G A A A A A A A A A A A A A A
6 chr6_32032907 0 32032907 T T T T T T T T C C C C T T T T T T C C
6 chr6_32034485 0 32034485 T T T T T T T T G G G G T T T T T T G G
6 chr6_32037344 0 32037344 A A A A A A A A A A A A A A A A G G A A
6 chr6_32038575 0 32038575 C C C T C C C C C C C C C C C C C C C C
6 chr6_32044194 0 32044194 A A A A A A A A C C C C A A A A A A C C
6 chr6_32046925 0 32046925 G G G G G G G G G G G G G G A G G G G G
6 chr6_32047013 0 32047013 G G G G G G G G G G G G G G G T G G G G
6 chr6_32059445 0 32059445 T T T T T T T T T T T T C C C C T T T T
6 chr6_32068408 0 32068408 C C C C C T C C C C C C C C C C C C C C
6 chr6_32068620 0 32068620 G G G G G G G G G G G G A G G G G G G G
6 chr6_32072976 0 32072976 C C C C C C C C T T T T C C C C C C T T
6 chr6_32076443 0 32076443 C C C C C C C C C C C C C C C T C C C C
6 chr6_32078809 0 32078809 T T T T T T T T C C C C T T T T T T C C
6 chr6_32078840 0 32078840 G G G G G G G G G G G G G G G G A G G G
6 chr6_32087220 0 32087220 G G G G G G G G G G G G A G G G G G G G
6 chr6_32091814 0 32091814 C C T T T T C C C C C C C C C C C C C C
6 chr6_32094070 0 32094070 A A A A A A A A T T T T A A A A A A T T
6 chr6_32104976 0 32104976 G G G G G G G G G G G G G T G G G G G G
6 chr6_32114872 0 32114872 G G G G G G A A G G G G G G G G G G G G
6 chr6_32123084 0 32123084 T T T T T T T T T T T T C C C C T T T T
6 chr6_32124365 0 32124365 A A A A A A A A A A A A A A C C A A A A
6 chr6_32124496 0 32124496 C C C C C C C C C C C C T T T T T T C C
6 chr6_32131748 0 32131748 T T T T T T T T G G G G T T T T T T G G
6 chr6_32134865 0 32134865 C C C C C C C C C C C C C C C C T T C C
6 chr6_32135793 0 32135793 A A A A A A A A T T T T A A A A A A T T
6 chr6_32139205 0 32139205 C C C C C C C C G G G G C C C C C C G G
6 chr6_32141387 0 32141387 G G G G G G A A G G G G G G G G G G G G
6 chr6_32144603 0 32144603 C C C C C C C C A A A A C C C C C C A A
6 chr6_32147573 0 32147573 T T T T T T T T T T T T C C C C T T T T
6 chr6_32148303 0 32148303 A A A A A A A A G G G G A A A A A A G G
6 chr6_32153109 0 32153109 A A A A A A A A A A G G A A A A A A G G
6 chr6_32161425 0 32161425 A A A A A A A A A A A A A A A A C C A A
6 chr6_32168627 0 32168627 G G G G G G G G G G G G G G G G T T G G
6 chr6_32169081 0 32169081 T T T T T T T T G G G G T T T T T T G G
6 chr6_32174012 0 32174012 C C C C C C A A C C C C C C C C C C C C
6 chr6_32179261 0 32179261 C C C C C C T T T T T T C C C C C C T T
6 chr6_32180193 0 32180193 T T G G G G T T T T T T T T T T T T T T
6 chr6_32191371 0 32191371 C C C C C T C C C C C C C C C C C C C C
6 chr6_32192700 0 32192700 C C C C C C C C T T T T C C C C C C T T
6 chr6_32196343 0 32196343 C C C C C T C C C C C C C C C C C C C C
6 chr6_32200323 0 32200323 A A A A A A A A C C C C A A A A A A C C
6 chr6_32208398 0 32208398 C C C C C C C C C C C C C C T T C C C C
6 chr6_32228228 0 32228228 C C T T T T C C T T T T T T T T T T T T
6 chr6_32239011 0 32239011 C C C C C C C C T T T T C C C C C C T T
6 chr6_32239419 0 32239419 T T T T T T T T T T T T T T C C T T T T
6 chr6_32242473 0 32242473 G G C C C C G G G G G G G G G G G G G G
6 chr6_32247676 0 32247676 C C C C C C C C T T T T C C C C C C T T
6 chr6_32247727 0 32247727 G G G G G T G G G G G G G G G G G G G G
6 chr6_32254879 0 32254879 A A A A A A A A C C C C A A A A A A C C
6 chr6_32268314 0 32268314 T T T T T T T T G G G G T T T T T T G G
6 chr6_32270707 0 32270707 A A A A A A A A G G G G A A A A A A G G
6 chr6_32279267 0 32279267 C C C C C C C C C C C C C C T T C C C C
6 chr6_32287168 0 32287168 C C C C C C C C T T T T C C C C C C T T
6 chr6_32290547 0 32290547 A A A A A A A A A A A A A A C C A A A A
6 chr6_32304574 0 32304574 C C C C C C C C C C C C C C T T C C C C
6 chr6_32327071 0 32327071 G G G G G G G G A A A A G G G G G G A A
6 chr6_32332883 0 32332883 C C C C C C C C T T T T C C C C C C T T
6 chr6_32332976 0 32332976 C C C C C C C C T T T T C C C C C C T T
6 chr6_32335335 0 32335335 G G G G G G G G A A A A G G G G G G G G
6 chr6_32337456 0 32337456 G G G G G G G G G G C G G G G G G G G G
6 chr6_32337539 0 32337539 G G G G G G G G A A A G G G G G G G A A
6 chr6_32340115 0 32340115 G G G G G G G G G G G G A G G G G G G G
6 chr6_32340518 0 32340518 G G G G G G G G G G G G A A G G G G G G
6 chr6_32345492 0 32345492 T T T T T T T T C C C C T T T T T T C C
6 chr6_32347902 0 32347902 T T T T T T T T C C C C T T T T T T C C
6 chr6_32353375 0 32353375 G G G G G G G G A A A A G G G G G G A A
6 chr6_32371443 0 32371443 T T T T T T T T T T C T T T T T T T T T
6 chr6_32372923 0 32372923 T T T T T T T T T T T T T T T T G T T T
6 chr6_32377855 0 32377855 G G G G G G G G C C C C G G G G G G C C
6 chr6_32381426 0 32381426 C C C C C G C C C C C C C C C C C C C C
6 chr6_32386432 0 32386432 C C C C C C C C G G G G C C C C C C G G
6 chr6_32394733 0 32394733 A A A A A A A A T T T T A A A A A A T T
6 chr6_32397382 0 32397382 T T T T T T T T C C C C T T T T T T C C
6 chr6_32409667 0 32409667 A G A A A A A A A A A A A A A A A A A A
6 chr6_32413942 0 32413942 C C C C C C C C T T T T C C C C C C T T
6 chr6_32415798 0 32415798 G G G G G G G G G G G G T T T T G G G G
6 chr6_32423464 0 32423464 G G G G G G G G G G G G A G G G G G G G
6 chr6_32427369 0 32427369 G G G G A G G G G G G G G G G G G G G G
6 chr6_32428775 0 32428775 A A A A A A A A G G G G A A A G A A G G
6 chr6_32435658 0 32435658 G G G G G G G G A A A A G G G G G G A A
6 chr6_32441737 0 32441737 C C T T C C C C C C C C C C C C C C C C
6 chr6_32442747 0 32442747 G G G G G G G G G G G G G G G G A G G G
6 chr6_32444880 0 32444880 C C C C C T C C C C C C C C C C C C C C
6 chr6_32446139 0 32446139 C C C C C C C C G G G G C C C C C C G G
6 chr6_32458355 0 32458355 G G G G G G G G G G G G G G T T G G G G
6 chr6_32460454 0 32460454 G G G G G G G G A A A A G G G G G G A A
6 chr6_32463692 0 32463692 C C C C C C C C G G G G C C C C C C G G
6 chr6_32470843 0 32470843 A A A A A A A A A A A G A A A A A A A A
6 chr6_32488845 0 32488845 C C C C C C C C C C C C C G C C C C C C
6 chr6_32488982 0 32488982 T T T T T T T T C C C C T T T T T T C C
6 chr6_32489686 0 32489686 C C C C C C C C C C C C C T C C C C T T
6 chr6_32492756 0 32492756 T T G G G G T T G G G G G G G G G G G G
6 chr6_32496893 0 32496893 A A A A A A A A A A A A C C C C C C A A
6 chr6_32500502 0 32500502 T T T T C T T T C C C C C C C C C C C C
6 chr6_32503758 0 32503758 G G G G G G G G A A A A G G G G G G A A
6 chr6_32506211 0 32506211 G G G G G G G G C C C C G G G G G G C C
6 chr6_32508907 0 32508907 G G G G A G G G G G G G G G G G G G G G
6 chr6_32512273 0 32512273 A A A A A A A A T T T T A A A A A A T T
6 chr6_32514528 0 32514528 T T T T T T T T T T T T C C T T T T T T
6 chr6_32516133 0 32516133 A A A A A A A A A A A A A G A A A A A A
6 chr6_32520989 0 32520989 A A C C C C C C C C C C C C C C C C C C
6 chr6_32525959 0 32525959 G G G G G G G G G G G G C G G G G G G G
6 chr6_32530666 0 32530666 G G G G G G G G G G G G G G A A G G G G
6 chr6_32534871 0 32534871 A A A A A A A A C C C C A A A A A A C C
6 chr6_32534918 0 32534918 C C C C C C C T C C C C C C C C C C C C
6 chr6_32545101 0 32545101 C C C C C T C C C C C C C C C C C C C C
6 chr6_32551892 0 32551892 C C C C T T C C C C C C C C C C C C C C
6 chr6_32553679 0 32553679 C C C C C C C C C C C C C T C C C C C C
6 chr6_32553936 0 32553936 A A A A A A A A G G G G A A A A A A G G
6 chr6_32553964 0 32553964 T T T T T T C C T T T T T T T T T T T T
6 chr6_32554568 0 32554568 C C C C C T C C C C C C C C C C C C C C
6 chr6_32558309 0 32558309 A A A A A A A A A G A A A A A A A A A A
6 chr6_32559717 0 32559717 A A A A A A A A G G G G A A A A A A G G
6 chr6_32563858 0 32563858 C C C C C C C C T T T T C C C C C C T T
6 chr6_32566899 0 32566899 T T C C C C T T C C C C T T T T T T C C
6 chr6_32567991 0 32567991 C C C C C C C C C C C C C T C C C C C C
6 chr6_32568182 0 32568182 T T T T T T T T T T T T G G T T T T T T
6 chr6_32569541 0 32569541 G G G G G G G G G G G G A G G G G G G G
6 chr6_32572704 0 32572704 C C C C C T C C C C C C C C C C C C C C
6 chr6_32579493 0 32579493 G G G G G G G G G G G G G G G G A G G G
6 chr6_32580405 0 32580405 C C C C C C C C T T T T C C C C C C T T
6 chr6_32582068 0 32582068 G G G G A G G G G G G G G G G G G G G G
6 chr6_32583419 0 32583419 A A A A A A A A G G G G A A A A A A G G
6 chr6_32583538 0 32583538 C C C C C C C C C C C C C C C C T T C C
6 chr6_32585467 0 32585467 C C C C C C C C C C C C C C T T C C C C
6 chr6_32586299 0 32586299 C C C C C C C C C C C C C C T T C C C C
6 chr6_32588243 0 32588243 G G G T G G G G G G G G G G G G G G G G
6 chr6_32590607 0 32590607 A A A A A A A A G G G G A A A A A A G G
6 chr6_32593558 0 32593558 G G G G A G G G G G G G G G G G G G G G
6 chr6_32594772 0 32594772 G G A G A G G G G G G G G G G G G G G G
6 chr6_32595922 0 32595922 C C C C C C C C C C C C C C T T C C C C
6 chr6_32599393 0 32599393 T T C T C T T T T T T T T T T T T T T T
6 chr6_32600243 0 32600243 C C A C C C C C C C C C C C C C C C C C
6 chr6_32602580 0 32602580 C C C C A C C C C C C C C C C C C C C C
6 chr6_32604166 0 32604166 T T T T T T T T T T T T T T T T G G T T
6 chr6_32607727 0 32607727 C C C C C T C C C C C C C C C C C C C C
6 chr6_32613925 0 32613925 G G G G G G G G A A A A G G G G G G A A
6 chr6_32631129 0 32631129 C C C C C C C C T T T T C C C C C C T T
6 chr6_32633347 0 32633347 T T T T C T T T T T T T T T T T T T T T
6 chr6_32642036 0 32642036 G G G G G G G G G G G G G G G G G T G G
6 chr6_32643097 0 32643097 T T T T T T T T T T T T C C C C T T T T
6 chr6_32645365 0 32645365 G G G G G G G G G G G G C G G G G G G G
6 chr6_32648937 0 32648937 T T T T T T T T T T C T T T T T T T T T
6 chr6_32653884 0 32653884 G G G G G G G G G G G G G G A A G G G G
6 chr6_32655244 0 32655244 C C T T T T T T T T T T T T T T T T T T
6 chr6_32662051 0 32662051 C C C C C C C C C C C C C C C C T T C C
6 chr6_32663565 0 32663565 G G G G G G G G G G G G G G T T G G G G
6 chr6_32665030 0 32665030 T T T T G T T T T T T T T T T T T T T T
6 chr6_32665490 0 32665490 T T T T T T T T G G G G T T T T T T G G
6 chr6_32672368 0 32672368 T T C T T T T T T T T T T T T T T T T T
6 chr6_32673076 0 32673076 G G G G G G G G G G A G G G A A G G A A
6 chr6_32673566 0 32673566 T T T T T T T T T T T T C T T T T T T T
6 chr6_32674145 0 32674145 C C C C C C C C T T T T C C C C C C T T
6 chr6_32674217 0 32674217 A A G G G G A A G G G G G G G G G G G G
6 chr6_32675252 0 32675252 C C C C C C C C A A A A C C C C C C A A
6 chr6_32677563 0 32677563 G G A G A G G G A A A A A A A A A A A A
6 chr6_32680126 0 32680126 G G G G G G G G A A A A G G G G G G A A
6 chr6_32680160 0 32680160 C C C C C C C C C C C C C T C C C C C C
6 chr6_32685467 0 32685467 G G G G G G G G C C C C G G G G G G C C
6 chr6_32688804 0 32688804 C C C T C C C C C C C C C C C C C C T T
6 chr6_32688999 0 32688999 T T T T T T T T T T T T T T A A T T T T
6 chr6_32692575 0 32692575 G G G G G G G G G G G G A G G G G G G G
6 chr6_32696624 0 32696624 C C C T C C C C T T T T C C C C C C T T
6 chr6_32698576 0 32698576 T T C T T T T T T T T T T T T T T T T T
6 chr6_32701997 0 32701997 C C C C C C C C A A A A C C C C C C A A
6 chr6_32702968 0 32702968 A A A A A G A A A A A A A A A A A A A A
6 chr6_32703227 0 32703227 A A A A A A A A A A A A G G A A A A A A
6 chr6_32703614 0 32703614 C C C C C T C C C C C C C C C C C C C C
6 chr6_32707110 0 32707110 A A G G G G G G G G G G G G G G G G G G
6 chr6_32707589 0 32707589 A A A A A A A A A A A A A C A A A A A A
6 chr6_32710788 0 32710788 C C C C C T C C C C C C C C C C C C C C
6 chr6_32712391 0 32712391 G G G G G G G G A G A G G G G G G G A A
6 chr6_32712553 0 32712553 C C C C C C C C C C C C C C C C T T C C
6 chr6_32713544 0 32713544 A A A A A A A A G G G G A A A A A A G G
6 chr6_32715686 0 32715686 C C C C C C C C T T T T C C C C C C T T
6 chr6_32717420 0 32717420 C C C C C C C C C C C C C T C C C C C C
6 chr6_32717604 0 32717604 C C C C C C C C C C C C C C C C C T C C
6 chr6_32717618 0 32717618 G G G G A G G G G G G G G G G G A A G G
6 chr6_32719482 0 32719482 C C C C C C C C C C C C A C C C C C C C
6 chr6_32719918 0 32719918 A A A A A A A A G G G G A A A A A A G G
6 chr6_32721820 0 32721820 C C T T T T C C T T T T T T T T T T T T
6 chr6_32724003 0 32724003 C T C C C C C C C C C C C C C C C C C C
6 chr6_32725659 0 32725659 T T T T T T T T T T T T C T T T T T T T
6 chr6_32727033 0 32727033 A A G G G G A A G G G G G G G G G G G G
6 chr6_32729033 0 32729033 T T A T A T T T T T T T T T T T T T T T
6 chr6_32733638 0 32733638 C C C C C C C C T T T T C C C C C C T T
6 chr6_32734176 0 32734176 T T T T T T T T C C C C T T T T T T C C
6 chr6_32737087 0 32737087 G G C C C C G G C C C C C C C C C C C C
6 chr6_32737252 0 32737252 A A A A A A A A G G G G A A A A A A G G
6 chr6_32739782 0 32739782 G G G G G G G G A A A A G G G G G G G G
6 chr6_32741899 0 32741899 A G G G G G G G G G G G G G G G G G G G
6 chr6_32743087 0 32743087 C T C C C C C C C C C C C C C C C C C C
6 chr6_32745457 0 32745457 T T T T T T T T G T T T T T T T T T T T
6 chr6_32747769 0 32747769 G G A A A G G G A A A A A A A A A A A A
6 chr6_32750895 0 32750895 A A A A A A A A G G G G A A A A A A G G
6 chr6_32752021 0 32752021 G G A A A A G G G G G G G G G G G G G G
6 chr6_32756004 0 32756004 C C C C C C C C C C C C C C C C C T C C
6 chr6_32757671 0 32757671 C C C T T T C C T T T T T T T T T T T T
6 chr6_32764711 0 32764711 T T T T T T T T C C C C T T T T T T C C
6 chr6_32770873 0 32770873 A A A A A A A A A G A A A A A A A A A A
6 chr6_32775660 0 32775660 G G G G C C G G G G G G G G G G G G G G
6 chr6_32776967 0 32776967 C C C C C C C C T T T T C C C C C C T T
6 chr6_32781462 0 32781462 C C C C C C C C C C C C C T C C C C C C
6 chr6_32789257 0 32789257 C C C T C C C C C C C C C C C C C C C C
6 chr6_32790571 0 32790571 C C C C C C C C G G G G C C C C C C G G
6 chr6_32790921 0 32790921 G G G G G G G G G G G G G G A A G G G G
6 chr6_32791426 0 32791426 A A A A A A A A G G G G A A A A A A G G
6 chr6_32791441 0 32791441 A A A A A A A A G G G G A A A A A A A A
6 chr6_32791742 0 32791742 C C A C C C C C C C C C C C C C C C C C
6 chr6_32801132 0 32801132 G G G G G G G G G G G G G G G G A A G G
6 chr6_32801890 0 32801890 G G G G G G G G C G C G G G G G G G C C
6 chr6_32803566 0 32803566 A A A A A A A A T T T T A A A A A A T T
6 chr6_32805039 0 32805039 C C G G G G C C G G G G G G G G G G G G
6 chr6_32811711 0 32811711 G G G G G G G G G G G G G G A A A G G G
6 chr6_32814128 0 32814128 C C C C C C C C C T C C C C C C C C T T
6 chr6_32814231 0 32814231 C C T T T T C C T T T T C C C C C C T T
6 chr6_32819501 0 32819501 G G G G G G G G A G A A G G G G G G G G
6 chr6_32824046 0 32824046 G G G G G G G G C C C C G G G G G G C C
6 chr6_32825082 0 32825082 G G G G G G G G G G G G A G G G G G G G
6 chr6_32825939 0 32825939 G G G G G G G G G G G G A G G G G G G G
6 chr6_32828937 0 32828937 G G G G G G G G G G G G G G C C G G G G
6 chr6_32832921 0 32832921 T T T T T T T T C C C C T T T T T T C C
6 chr6_32846347 0 32846347 G G G G G G G G C C C C G G G G G G C C
6 chr6_32851634 0 32851634 G G A A A A G G G G G G G G G G G G G G
6 chr6_32853259 0 32853259 G G G G G G G G A A A A G G G G G G A A
6 chr6_32853645 0 32853645 C T T T T T T T T T T T T T T T T T T T
6 chr6_32855223 0 32855223 T T T T T T T T T T C T T T T T T T T T
6 chr6_32855719 0 32855719 C C C C C C C C G G G G C C C C C C G G
6 chr6_32862432 0 32862432 T T T T T T T T C T T T T T T T T T T T
6 chr6_32871187 0 32871187 C C C C C C C C G G G G C C C C C C G G
6 chr6_32872568 0 32872568 A A A A A A A A A A G G A A A A A A G G
6 chr6_32877614 0 32877614 C C C C C C C C T T T T C C C C C C T T
6 chr6_32883654 0 32883654 G G G G G G G G G G G G G G G G A A G G
6 chr6_32891744 0 32891744 T T T T T T T T A A A A T T T T T T A A
6 chr6_32893872 0 32893872 C C C C C C C C T T C T C C C C C C T T
6 chr6_32900970 0 32900970 C C C C C C C C C C A C C C C C C C C C
6 chr6_32902150 0 32902150 T T C C C C T T C C C C C C C C C C C C
6 chr6_32907453 0 32907453 G G G G G G G G A A A A G G G G G G A A
6 chr6_32908819 0 32908819 G G A A A A G G G G G G G G G G G G G G
6 chr6_32909357 0 32909357 T T T T T T T T T T T T T T A A T T T T
6 chr6_32909847 0 32909847 A A A A A A A A C C C C A A A A A A C C
6 chr6_32911281 0 32911281 A A A A A A A A A T A A A A A A A A T T
6 chr6_32911391 0 32911391 C C C C C C C C C C C C C C C C G G C C
6 chr6_32913411 0 32913411 C C C C C G C C C C C C C C C C C C C C
6 chr6_32915190 0 32915190 G G G G G G G G G G A G G G G G G G A A
6 chr6_32918645 0 32918645 T T T T T T T T G T G T T T T T T T G G
6 chr6_32919131 0 32919131 A A A A A A A A A T A A A A A A A A A A
6 chr6_32919737 0 32919737 C C C C C C C C C T C T C C C C C C C C
6 chr6_32919826 0 32919826 C C C C C C C C C C C C C C C C A C C C
6 chr6_32920999 0 32920999 C C C C C C C C G G C G C C C C C C G G
6 chr6_32926027 0 32926027 C C C C C C C C C C A C C C C C C C A A
6 chr6_32927459 0 32927459 A A A A A A A A A A A A A A G G A A A A
6 chr6_32928109 0 32928109 T T T T T T T T T T C T T T T T T T T T
6 chr6_32928594 0 32928594 G G G G G G G G G G G G A A G G G G G G
6 chr6_32935626 0 32935626 T T T T T T T T A A A A T T T T T T A A
6 chr6_32937028 0 32937028 A A A A A A A A G G G G A A A A A A G G
6 chr6_32938741 0 32938741 T T T T C T T T T T T T T T T T T T T T
6 chr6_32945531 0 32945531 T T T T T T T T T T T T T T T T C C T T
6 chr6_32948243 0 32948243 A A A A A A A A A G A G A A A A A A A A
6 chr6_32949422 0 32949422 T T T T T T T T T T T T A A A A T T T T
6 chr6_32949957 0 32949957 A A A A A A A A A G A G A A A A A A A A
6 chr6_32954837 0 32954837 G G G G G G G G G G G G G G T T G G G G
6 chr6_32958650 0 32958650 C C C C C C C C C C C C C C T T C C C C
6 chr6_32965755 0 32965755 C C C C C C C C C C T T C C C C C C T T
6 chr6_32967294 0 32967294 C C C C C C C C G G C C C C C C C C C C
6 chr6_32969020 0 32969020 G T G G G G G G G G G G G G G G G G G G
6 chr6_32969292 0 32969292 T T T T T T T T C C C C T T T T T T C C
6 chr6_32970048 0 32970048 A A A A A A A A A A A A A A G G A A A A
6 chr6_32979771 0 32979771 A A A A A A A A G G G G A A A A A A G G
6 chr6_32982940 0 32982940 C C C C C C C C C C C T C C C C C C C C
6 chr6_32983018 0 32983018 A A A A A A A A C C C C A A A A A A C C
6 chr6_32984580 0 32984580 G G G G G G G G G G G G G G G G A A G G
6 chr6_32987746 0 32987746 A A A A A A A A A A A G A A A A A A G G
6 chr6_32987906 0 32987906 G G G G G G G G G G A G G G G G G G G G
6 chr6_32994697 0 32994697 G G G G G G G G G G G G G G G G A A G G
6 chr6_33005372 0 33005372 C C C C C C C C C C C C C T C C C C C C
6 chr6_33007497 0 33007497 T T T T T T T T T T T T C T T T T T T T
6 chr6_33009743 0 33009743 A A A A A A A A G G G G A A A A A A G G
6 chr6_33011623 0 33011623 A A A A A A A A T T T T A A A A A A T T
6 chr6_33019129 0 33019129 G G G G A G G G G G G G G G G G G G G G
6 chr6_33026445 0 33026445 G G G G G G G G G G G G C C C C C C G G
6 chr6_33040998 0 33040998 C C C C C C C C T T T T C C C C C C T T
6 chr6_33042465 0 33042465 A G G G G G G G G G G G G G G G G G G G
6 chr6_33044850 0 33044850 A A A A A A A A A T T T A A A A A A T T
6 chr6_33046453 0 33046453 T T T T T T T T T T T T G T T T T T T T
6 chr6_33049081 0 33049081 G G G G G G G G G G G G G T G G G G G G
6 chr6_33049588 0 33049588 C G C C C C C C C C C C C C C C C C C C
6 chr6_33053973 0 33053973 C C C C C C C C T T T T C C C C C C T T
6 chr6_33059208 0 33059208 T T T T T T T T A T T T T T T T T T T T
6 chr6_33059289 0 33059289 A G G G G G G G G G G G G G G G G G G G
6 chr6_33060858 0 33060858 A A A A A A A A G G G G A A A A A A G G
6 chr6_33064151 0 33064151 A A A A A A A A A A A A G G A A A A A A
6 chr6_33065521 0 33065521 A A A A A A A A G G G G A A A A A A G G
6 chr6_33066517 0 33066517 A A A A A A A A G G A G A A A A A A A A
6 chr6_33066914 0 33066914 A G G G G G G G G G G G G G G G G G G G
6 chr6_33068591 0 33068591 C C C C C C C C T T T T C C C C C C T T
6 chr6_33069253 0 33069253 G G G G G G G G G G A G G G G G G G A A
6 chr6_33078310 0 33078310 C C C C C C C C C C C C C C A A C C C C
6 chr6_33082392 0 33082392 A A A A A A A A G G G G A A A A A A G G
6 chr6_33083655 0 33083655 T T T T T T T T T T T T C T T T T T T T
6 chr6_33086870 0 33086870 C C C C C C C C C C C T C C C C C C C C
6 chr6_33089608 0 33089608 C C C C C C C C G G G G G G G G G G G G
6 chr6_33104525 0 33104525 G G G G G G G G A A A A G G G G G G A A
6 chr6_33120783 0 33120783 C C C C C C C C A A A A C C C C C C A A
6 chr6_33124115 0 33124115 G G G G G G G G G G G G G G A A G G G G
6 chr6_33124277 0 33124277 A A A A A A A A A A A A A C A A C C A A
6 chr6_33125157 0 33125157 A A A A A A A A C C C C A A A A A A C C
6 chr6_33128148 0 33128148 G G A A A A G G G G G G G G G G G G G G
6 chr6_33128169 0 33128169 A A A A A A A A G G G G A A A A A A G G
6 chr6_33129966 0 33129966 G G G G G G G G A A A A G G G G G G A A
6 chr6_33130375 0 33130375 G G G G G G G G G G G G A G G G G G G G
6 chr6_33131552 0 33131552 G G G G G G G G G G G G A G G G G G G G
6 chr6_33135310 0 33135310 G G G G G G G G G G G G G G A A G G G G
6 chr6_33136085 0 33136085 G G G G G G G G G G G G C G G G G G G G
6 chr6_33137459 0 33137459 G G G G G G G G C C C C G G G G G G C C
6 chr6_33142793 0 33142793 T T T T T T T T A A A A T T T T T T A A
6 chr6_33146083 0 33146083 T T T T T T T T C C C C T T T T T T C C
6 chr6_33149542 0 33149542 A A A A A A A A G G G G A A A A A A G G
6 chr6_33150906 0 33150906 C C C C C C C C T T T T C C C C C C T T
6 chr6_33158262 0 33158262 A A G G G G A A G G G G G G G G G G G G
6 chr6_33160978 0 33160978 G G A G G G G G G G G G G G G G G G G G
6 chr6_33163168 0 33163168 C C C C C C C C G G G G G G G G G G G G
6 chr6_33164516 0 33164516 T T C C C C T T C C C C C C C C C C C C
6 chr6_33164772 0 33164772 G G G G G G G G G G G G G G A A G G G G
6 chr6_33165630 0 33165630 T T T T T T T T T T G T T T T T T T G G
6 chr6_33175089 0 33175089 C C T T T T C C T T T T T T T T T T T T
6 chr6_33175278 0 33175278 A A A A A A A A A A A A A A T T A A A A
6 chr6_33176281 0 33176281 C G G G G G G G G G G G G G G G G G G G
6 chr6_33176406 0 33176406 G G G G G G G G G G A G G G G G G G G G
6 chr6_33178664 0 33178664 G G G G G G G G G G A G G G G G G G A A
6 chr6_33179672 0 33179672 C C C C C C C C C T C T C C C C C C T T
6 chr6_33181592 0 33181592 T T T T T T T T T T T T T T G G T T T T
6 chr6_33189646 0 33189646 C C C C C C G G C C C C C C C C C C C C
6 chr6_33190909 0 33190909 G G G G G G G G A A A A G G G G G G A A
6 chr6_33193756 0 33193756 G G G G G G G G G G G G A A G G G G G G
6 chr6_33194536 0 33194536 T T T T T T T T A A A A T T T T T T A A
6 chr6_33194584 0 33194584 C C C C C C C C C C C C A A C C C C C C
6 chr6_33198659 0 33198659 A A C C C C A A C C C C C C C C C C C C
6 chr6_33203119 0 33203119 C C C C C T C C C C C C C C C C C C C C
6 chr6_33203846 0 33203846 A A A A A A A A C C C C A A A A A A C C
6 chr6_33204846 0 33204846 C C C C C C C C C C A C C C C C C C C C
6 chr6_33205008 0 33205008 G G G G G G G G G G G G A A G G G G G G
6 chr6_33205651 0 33205651 G G G G G G G G C C C C G G G G G G C C
6 chr6_33215375 0 33215375 C C C C C C C C T T T T C C C C C C T T
6 chr6_33215733 0 33215733 C C C C C C C C C C C C A C C C C C C C
6 chr6_33217368 0 33217368 A A A A A A A A G G G G A A A A A A G G
6 chr6_33217583 0 33217583 A G G G G G G G G G G G G G G G G G G G
6 chr6_33219668 0 33219668 A A A A A A A A C C A C A A A A A A C C
6 chr6_33220508 0 33220508 G G G G G G G G G G G G A A G G G G G G
6 chr6_33224011 0 33224011 G G G G G G G G T T G T G G G G G G T T
6 chr6_33225262 0 33225262 G G G G G G A A G G G G G G G G G G G G
6 chr6_33226864 0 33226864 A A A A A A A A A A A G A A A A A A A A
6 chr6_33237069 0 33237069 G G G G G G G G G G G G G G G G T T G G
6 chr6_33238763 0 33238763 G G G G G G G G G G A G G G G G G G A A
6 chr6_33239033 0 33239033 C C C C C C C C T T C T C C C C C C C C
6 chr6_33239664 0 33239664 T T T T C T T T T T T T T T T T T T T T
6 chr6_33240358 0 33240358 G G G G G G G G G G G G G G A A A A G G
6 chr6_33243209 0 33243209 C C C C C C C C C C C T C C C C C C T T
6 chr6_33247484 0 33247484 A A A A A A A A A A A A G G A A A A A A
6 chr6_33248487 0 33248487 A A A A A A A A A A A A A A A A C C A A
6 chr6_33251803 0 33251803 T T T T T T T T T T A T T T T T T T T T
6 chr6_33254367 0 33254367 C C C C C C C C C C C C A C C C C C C C
6 chr6_33258891 0 33258891 G G G G G G G G A A A A G G G G G G A A
6 chr6_33258933 0 33258933 G G G G G G G G A A A A G G G G G G A A
6 chr6_33259474 0 33259474 C C C C C C C C A A A A C C C C C C A A
6 chr6_33259663 0 33259663 A A A A A A A A A A A A A G A A A A A A
6 chr6_33270237 0 33270237 G G G G G G G G A A A A G G G G G G A A
6 chr6_33274533 0 33274533 A A C C C C A A A A A A A A A A A A A A
6 chr6_33279346 0 33279346 T T T T T T T T T T T T T T C C T T T T
6 chr6_33280200 0 33280200 T T T T T T T T T T C T T T T T T T T T
6 chr6_33281300 0 33281300 G G G G G G G G G G C G G G G G G G G G
6 chr6_33282080 0 33282080 T T C C C C T T C C C C T T T T T T C C
6 chr6_33296440 0 33296440 A A A A A A A A A A A A A A A A A G A A
6 chr6_33300019 0 33300019 G G G G G G G G A A A A G G G G G G A A
6 chr6_33300371 0 33300371 G G G G G G G G A A A A G G G G G G A A
6 chr6_33305250 0 33305250 G G G G G G G G G G G G G G G G T T G G
6 chr6_33306742 0 33306742 G G G G G G G G A A A A G G G G G G A A
6 chr6_33312449 0 33312449 A C C C C C C C C C C C C C C C C C C C
6 chr6_33312550 0 33312550 T T T T T T T T A A A A T T T T T T A A
6 chr6_33321167 0 33321167 T T T T T T T T C C C C T T T T T T C C
6 chr6_33322612 0 33322612 C C C C C C C C A A A A C C C C C C A A
6 chr6_33323458 0 33323458 A A A A A A A A A A A A A A A A G G A A
6 chr6_33324465 0 33324465 C C C C C C C C C C C C A C C C C C C C
6 chr6_33324748 0 33324748 C C C C C G C C C C C C C C C C C C C C
6 chr6_33329750 0 33329750 A A A A A A A A C C C C A A A A A A C C
6 chr6_33330971 0 33330971 C C C C C C C C A A A A C C C C C C A A
6 chr6_33331151 0 33331151 T T T T T T T T C C C C T T T T T T C C
6 chr6_33332094 0 33332094 C C C C C C C C T T T T C C C C C C T T
6 chr6_33334251 0 33334251 A A C C A A A A A A A A A A A A A A A A
6 chr6_33335508 0 33335508 G G G G G G G G G G A G G G G G G G G G
6 chr6_33336064 0 33336064 C G G G G G G G G G G G G G G G G G G G
6 chr6_33336655 0 33336655 T T G G G G T T T T T T T T T T T T T T
6 chr6_33344141 0 33344141 G G A A A A G G A A A A A A A A A A A A
6 chr6_33346451 0 33346451 A A A A A A A A G G G G A A A A A A G G
6 chr6_33346818 0 33346818 T T C C C T T T T T T T T T T T T T T T
6 chr6_33348100 0 33348100 T T T T T T T T C C C C T T T T T T C C
6 chr6_33350118 0 33350118 C C T T C T C C T T T T T T T T T T T T
6 chr6_33351486 0 33351486 G G A G A G G G G G G G G G G G G G G G
6 chr6_33354478 0 33354478 C C A A A A C C A A A A C C C C C C A A
6 chr6_33360791 0 33360791 T T T T T T T T C T C C T T T T T T C C
6 chr6_33361468 0 33361468 A A A A A A A A C C C C A A A A A A C C
6 chr6_33362452 0 33362452 C C T T T T C C C C C C C C C C C C C C
6 chr6_33363004 0 33363004 T T T T T T T T C C C C T T T T T T C C
6 chr6_33370303 0 33370303 T T T T T T T T C T T T T T T T T T T T
6 chr6_33371174 0 33371174 T T T T T T T T G G G G T T T T T T G G
6 chr6_33374630 0 33374630 C C C C C C C C T T T T T T T T T T T T
6 chr6_33377303 0 33377303 T T T T T T T T T T T T G T T T T T T T
6 chr6_33377525 0 33377525 C C C C C C C C C C C C C C T T C C C C
6 chr6_33390007 0 33390007 A A A A A A A A A A A A A G A A A A A A
6 chr6_33391092 0 33391092 C C C C C C C C T T T T C C T T C C T T
6 chr6_33397084 0 33397084 T T T T T T T T C C C C T T T T T T C C
6 chr6_33401714 0 33401714 A A A A A A A A G G G G A A A A A A A A
6 chr6_33403704 0 33403704 T T T T T T T T T T T T T T T T A A T T
6 chr6_33404016 0 33404016 A A G G G G A A G G G G A G G G G G G G
6 chr6_33406372 0 33406372 C C T T T T C C C C C C C C C C C C C C
6 chr6_33409938 0 33409938 A A A A A A A G A A A A A A A A A A A A
6 chr6_33418464 0 33418464 A A G G G G A A G G G G G G G G A A G G
6 chr6_33419336 0 33419336 A A A A A A A A A A A A A C A A A A A A
6 chr6_33420767 0 33420767 T T C C C C C C C C C C C C C C C C C C
6 chr6_33426640 0 33426640 A A A A A A A A A A A A A A A A G G A A
6 chr6_33428634 0 33428634 A A A A A A A A G G G G A A A A A A G G
6 chr6_33429693 0 33429693 C C C C C C C C G G G G C C C C C C G G
6 chr6_33429895 0 33429895 T T T T T T T T C C C C T T T T T T C C
6 chr6_33431598 0 33431598 A G G G G G G G G G G G G G G G G G G G
6 chr6_33435668 0 33435668 G G G G G G G G G G G G G G G G A A G G
6 chr6_33437312 0 33437312 C C C C C C C C T T C T C C C C C C T T
6 chr6_33437626 0 33437626 C C T T T T C C T T T T T T T T T T T T
6 chr6_33439555 0 33439555 A A A A A A A A A A A A A A A A C C A A
6 chr6_33440796 0 33440796 G G A G G G G G G G G G G G G G G G G G
6 chr6_33441723 0 33441723 G G G G G G G G A A A A G G G G G G A A
6 chr6_33449215 0 33449215 A A A A A A A A T T T T A A A A A A T T
6 chr6_33452132 0 33452132 C C C C C T C C C C C C T T T T T T C C
6 chr6_33453419 0 33453419 G G G G G G G G G G G G G G A A G G G G
6 chr6_33468055 0 33468055 G G G G G G G G A G G G G G G G G G G G
6 chr6_33468436 0 33468436 C C C C C C C C C G C C C C C C C C C C
6 chr6_33469796 0 33469796 G G G G G G G G G G G G G G G G A G G G
6 chr6_33470174 0 33470174 G G G G G G G G A A A A G G G G G G A A
6 chr6_33472631 0 33472631 T T T T T T T T T T T T T T T T A T T T
6 chr6_33476364 0 33476364 G G G G G G G G A A A A G G G G G G A A
6 chr6_33486260 0 33486260 C C C C C C C C G G G G C C C C C C G G
6 chr6_33487332 0 33487332 T T T T T T T T T T T T T T T T G T T T
6 chr6_33492321 0 33492321 A A A A A A A A C C C C A A A A A A C C
6 chr6_33495199 0 33495199 C C C C C C C C C C C C T T T T C C C C
6 chr6_33496164 0 33496164 G G G G G G G G G G G G A G G G G G G G
6 chr6_33499814 0 33499814 G G G G G G G G A G G G G G G G G G G G
6 chr6_33503207 0 33503207 G G G G G G G G C C C C G G G G G G C C
6 chr6_33504189 0 33504189 G G G G G G G G A A A A G G G G G G A A
6 chr6_33504339 0 33504339 A A A A A A A A G G G G A A A A A A G G
6 chr6_33505494 0 33505494 A A C C C C A A A A A A A A A A A A A A
6 chr6_33506700 0 33506700 C C C C C C C C C C C C C C C C T T C C
6 chr6_33507475 0 33507475 T T T T T T T T T T T T C T T T T T T T
6 chr6_33507499 0 33507499 G G G G G G G G G G G G A G G G G G G G
6 chr6_33509493 0 33509493 A A G G G G A G G G G G G G G G G G G G
6 chr6_33510581 0 33510581 A A A A A A A A T T T T A A A A A A T T
6 chr6_33514743 0 33514743 C C C C C C C C T T T T C C C C C C T T
6 chr6_33516371 0 33516371 T T C T T T T T T T T T T T T T T T T T
6 chr6_33522351 0 33522351 C C C T C C C C C C C C C C C C C C C C
6 chr6_33522974 0 33522974 T T C C C C T T C C C C C C C C C C C C
6 chr6_33525987 0 33525987 A A A A A A A A G G G G A A A A A A G G
6 chr6_33529993 0 33529993 A G G G G G G G G G G G G G G G G G G G
6 chr6_33532819 0 33532819 A A A A A A A A G G G G A G G G G G G G
6 chr6_33533074 0 33533074 A A C C C C A A C C C C A C C C C C C C
6 chr6_33543239 0 33543239 C C C C A C C C C C C C C C C C C C C C
6 chr6_33543817 0 33543817 A A A A A A A A G G G G A A A A A A G G
6 chr6_33544940 0 33544940 T T T T T T T T C C C C T T T T T T C C
6 chr6_33561214 0 33561214 G G G G G G G G G G G G A A G G A A G G
6 chr6_33562167 0 33562167 C C C C C C C C A A A A C C C C C C A A
6 chr6_33562381 0 33562381 A A A A A A A A G G G G A A A A A A G G
6 chr6_33567569 0 33567569 A A A A A A A A A A A A C C A A A A A A
6 chr6_33569980 0 33569980 C C C C C C C C C C C C G G C C C C C C
6 chr6_33570068 0 33570068 C C C C C C C C T T T T C C C C C T T T
6 chr6_33574085 0 33574085 G G G G G G G G A A A A G G G G G G A A
6 chr6_33574458 0 33574458 A A G G G G A A G G G G G G G G G G G G
6 chr6_33585852 0 33585852 G G G G G G G G A A A G G G G G G G A A
6 chr6_33585924 0 33585924 G G A A A A G G A A A A A A A A A A A A
6 chr6_33589935 0 33589935 G G G G G G G G G G G G G G A G G G A A
6 chr6_33591756 0 33591756 A A A A A A A A G G G G A A A A A A G G
6 chr6_33613756 0 33613756 C C C C C C C C C T C C C C C C C C T T
6 chr6_33613838 0 33613838 T T T T T T T T C C C C T T T T T T C C
6 chr6_33614671 0 33614671 C C C C C C C C C C C T C C C C C C C C
6 chr6_33614812 0 33614812 A A A A A A A A A T A A A A A A A A A A
6 chr6_33625119 0 33625119 A A G G G G G G G G G G G G G G G G G G
6 chr6_33629913 0 33629913 G G A A A A G G A A A A A A A A A A A A
6 chr6_33630935 0 33630935 G G G G G G G G A G G G G G G G G G A A
6 chr6_33644428 0 33644428 A A A A A T A A A A A A A A A A A A A A
6 chr6_33645129 0 33645129 C C C C C T C C C C C C C C C C C C C C
6 chr6_33645735 0 33645735 T T T T T T T T C C C C T T T T T T C C
6 chr6_33649460 0 33649460 A A A A A A A A A A A A A G A A A A A A
6 chr6_33652246 0 33652246 T T T T T T T T C C C C T T T T T T C C
6 chr6_33652871 0 33652871 G G G G A G G G G G G G G G G G G G G G
6 chr6_33658725 0 33658725 G G G G G G G G A A A A G G G G G G A A
6 chr6_33658760 0 33658760 G G A A A A G G G G G G G G G G G G G G
6 chr6_33663118 0 33663118 C C C C C C C C C C C C C G C C C C C C
6 chr6_33665338 0 33665338 A A A A A A A A C C C C A A A A A A C C
6 chr6_33671876 0 33671876 T T T T T T T T C C C C T T T T T T C C
6 chr6_33676540 0 33676540 A A A A A A A A G G G G A A A A A A G G
6 chr6_33681343 0 33681343 A A A A A A A A G G G G A A A A A A G G
6 chr6_33681690 0 33681690 G G G G G G G G A A A A G G G G G G A A
6 chr6_33683482 0 33683482 G G G G C G G G G G G G G G G G G G G G
6 chr6_33686678 0 33686678 G G G G G G G G G G G G G G A A G G G G
6 chr6_33687243 0 33687243 G G A A G G G G G G G G G G G G G G G G
6 chr6_33689784 0 33689784 C C C C C C C C C C C C C T C C C C C C
6 chr6_33693655 0 33693655 T T T T T T T T C C C C T T T T T T C C
6 chr6_33698091 0 33698091 T T T T T T T T G G G G T T T T T T G G
6 chr6_33699472 0 33699472 G G G G G G G G A A A A G G G G G G A A
6 chr6_33699823 0 33699823 A C C C C C C C C C C C C C C C C C C C
6 chr6_33699838 0 33699838 G G G G G G G G G G G G C C G G G G G G
6 chr6_33703455 0 33703455 A A A A A A A A G G G G A A A A A A G G
6 chr6_33705515 0 33705515 G G G G G G G G G G G T G G G G G G G G
6 chr6_33721534 0 33721534 G G G G A G G G G G G G G G G G A A G G
6 chr6_33725762 0 33725762 A A A A A A A A G G G G A A A A A A G G
6 chr6_33728103 0 33728103 T T T T T T T T C C C C T T T T T T C C
6 chr6_33740526 0 33740526 C C C C C T C C C C C C C C C C C C C C
6 chr6_33740965 0 33740965 G G G G G G G G A A A A G G G G G G A A
6 chr6_33741133 0 33741133 T T T T T T T T T T T T C T T T T T T T
6 chr6_33744095 0 33744095 C T C C C C C C C C C C C C C C T T C C
6 chr6_33751980 0 33751980 C T T T T T C C T T T T T T T T T T T T
6 chr6_33758566 0 33758566 C T T T T T T T T T T T T T T T T T T T
6 chr6_33762728 0 33762728 A A A A A A A A T T T T A A A A A A T T
6 chr6_33764277 0 33764277 G G A G G G G G G G G G G G G G G G G G
6 chr6_33765530 0 33765530 G G G G G G G G A A A A G G G G G G A A
6 chr6_33768722 0 33768722 C C C C C C C C C C C C C T C C C C C C
6 chr6_33772039 0 33772039 G G G G G G G G A A A A G G G G G G A A
6 chr6_33774126 0 33774126 G G G G G G G G A A A A G G G G G G A A
6 chr6_33783088 0 33783088 G G A A G G G G G G G G G G G G G G G G
6 chr6_33783163 0 33783163 C C C C C C C C G G C C C C C C C C G G
6 chr6_33783951 0 33783951 A G G G G G A G G G G G G G G G G G G G
6 chr6_33785079 0 33785079 G G A A A A G G A A A A G G G G G G A A
6 chr6_33788193 0 33788193 C C C C C C C C C C C C C C C C A A C C
6 chr6_33792457 0 33792457 G G G G G G G G G G G G A G G G G G G G
6 chr6_33797079 0 33797079 T T T T T T T T C C C C T T T T T T C C
6 chr6_33797340 0 33797340 C C C C C C C T C C C C C C C C C C C C
6 chr6_33797705 0 33797705 C C C C C C C C C C C C C C C C C T C C
6 chr6_33804782 0 33804782 G G G G G G A G G G G G G G G G G G G G
6 chr6_33808727 0 33808727 C C C C C C C C C T C C C C C C C C T T
6 chr6_33814526 0 33814526 G G A A A G G G A A A A A A A A A A A A
6 chr6_33822250 0 33822250 G G G G G G G G A A A A G G G G G G A A
6 chr6_33826614 0 33826614 T T T T C T T T T T T T T T T T T T T T
6 chr6_33828904 0 33828904 T T T T T T T T G G G G T T T T T T G G
6 chr6_33829011 0 33829011 A A A A A A A A G G G G A A A A A A G G
6 chr6_33831033 0 33831033 A A A A A A A A A A A A A A A G A A A A
6 chr6_33833082 0 33833082 T T T T T T T T C C C C T T T T T T C C
6 chr6_33833622 0 33833622 A A A A A A A A G G G G A A A A A A G G
6 chr6_33835483 0 33835483 T T T T T T T T T T T T C T T T T T T T
6 chr6_33843161 0 33843161 C G C C C C C C C C C C C C C C C C C C
6 chr6_33847949 0 33847949 A G G G G G A G G G G G G G G G G G G G
6 chr6_33850409 0 33850409 A A A A C C A A A A A A A A A A A A A A
6 chr6_33851539 0 33851539 C C C C C C C C C C C C A C C C C C C C
6 chr6_33851678 0 33851678 C C C C C C C C C C C C C T C C C C C C
6 chr6_33852917 0 33852917 C C C C C C C C T T T T C C C C C C T T
6 chr6_33856264 0 33856264 G G G G G G G G G G G G A G G G G G G G
6 chr6_33856367 0 33856367 T T T T T T T T C T T T T T T T T T T T
6 chr6_33858252 0 33858252 C C C C C C C C C C C C C C C C C G C C
6 chr6_33858558 0 33858558 C C C C C T C C C C C C C C C C C C C C
6 chr6_33860546 0 33860546 C C C C C C C C T T T T C C C C C C T T
6 chr6_33861659 0 33861659 G G G G G G G G T T T T G G G G G G T T
6 chr6_33865344 0 33865344 C C C C C C C C C C C C C T C C C C C C
6 chr6_33869888 0 33869888 T T T T T T C T T T T T T T T T T T T T
6 chr6_33870436 0 33870436 C C C C C C C C C C C C C C C T C C C C
6 chr6_33873782 0 33873782 C C C T T T C C C C C C C C C C C C C C
6 chr6_33885757 0 33885757 G G G G G G G G A A A A G G G G G G A A
6 chr6_33886019 0 33886019 C C C C C C C C C C C C C C C C C T C C
6 chr6_33886744 0 33886744 T T C T T T T T T T T T T T T T T T T T
6 chr6_33886910 0 33886910 G G G G G G G G G G G G G G A G G G G G
6 chr6_33887147 0 33887147 C C C T C C C C C C C C C C C C C C C C
6 chr6_33891689 0 33891689 C C C C C C C C G G G G C C C C C C G G
6 chr6_33897832 0 33897832 G G G G G G G G G G G G A A G G G G G G
6 chr6_33902910 0 33902910 A A G G G G A A G G G G G G G G G G G G
6 chr6_33912735 0 33912735 C C C C C C C G C C C C C C C C C C C C
6 chr6_33920590 0 33920590 C T C C C C C C C C C C C C C C C C C C
6 chr6_33926474 0 33926474 A A G G G G A A G G G G G G G G G G G G
6 chr6_33928947 0 33928947 G G G G G G G G A A A A G G A A G G A A
6 chr6_33930686 0 33930686 A A T T T T A A T T T T A A A A A A T T
6 chr6_33933763 0 33933763 A A A A A A A A G G G G A A A A A A G G
6 chr6_33934191 0 33934191 A A A A A A A A T T T T A A A A A A T T
6 chr6_33935249 0 33935249 G G G G G G G G A A A A G G G G G G A A
6 chr6_33935386 0 33935386 G G A A G G G G G G G G G G G G G G G G
6 chr6_33936052 0 33936052 T T T T T T T T C C C C T T T T T T C C
6 chr6_33936485 0 33936485 T T T T T T T T A A A A T T T T T T A A
6 chr6_33946405 0 33946405 C C A A A A C C A A A A C C C C C C A A
6 chr6_33946551 0 33946551 G G G G G G G G G G G G A A A A G G G G
6 chr6_33947526 0 33947526 T T C C C C T T T T T T T T T T T T T T
6 chr6_33955873 0 33955873 T T C C C C T T C C C C C C C C C C C C
6 chr6_33961851 0 33961851 A A A A A A A A G G G G A A A A A A G G
6 chr6_33967611 0 33967611 C C C C C C C C G G G G C C C C C C G G
6 chr6_33967663 0 33967663 T T T T T T T T C C C C T T T T T T C C
6 chr6_33976638 0 33976638 C C C C C C C C T T T T C C C C C C T T
6 chr6_33982168 0 33982168 A A A A A A G G A A A A A A A A A A A A
6 chr6_33983615 0 33983615 C C T T T T C C C C C C C C C C C C C C
6 chr6_33993720 0 33993720 G G G G A G G G G G G G A G G G G G G G
6 chr6_33995834 0 33995834 C C C C C C C C C C C C C C C C G G C C
6 chr6_34005370 0 34005370 C C T T T T C C C C C C C C C C C C C C
6 chr6_34017382 0 34017382 T T T T T T T T T T T T A A T T T T T T
6 chr6_34019042 0 34019042 G G G G G G G G G G G G G G G G A A G G
6 chr6_34020976 0 34020976 G G G G G G G G G G G G G G G G A A G G
6 chr6_34024929 0 34024929 G G G G G G G G G G G G C C G G G G G G
6 chr6_34025411 0 34025411 T T T T T T T T T T T T T T T T C C T T
6 chr6_34030223 0 34030223 A A A A A A A A G G G G A A A A A A G G
6 chr6_34035804 0 34035804 G G G G G G G G C C G G G G G G G G G G
6 chr6_34048362 0 34048362 A G G G G G A G G G G G G G G G G G G G
6 chr6_34053851 0 34053851 T T C C C C T T C C C C T T T T C C T T
6 chr6_34061970 0 34061970 C C C C C C C T C C C C C C C C C C C C
6 chr6_34065442 0 34065442 C C C C C C C C T T T T C C C C C C T T
6 chr6_34080988 0 34080988 G G G G G G G G G G G G A A A A A A G G
6 chr6_34094764 0 34094764 C C A A A A C C A A A A A A A A A A A A
6 chr6_34095327 0 34095327 C C C C C C C C C C C C C C C C T T C C
6 chr6_34099002 0 34099002 A A G G G G A A G G G G G G G G G G G G
6 chr6_34102773 0 34102773 G G G G G G G G G G G G C G G G G G G G
6 chr6_34111345 0 34111345 C C C C C C C C C C C C T T C C C C C C
6 chr6_34120619 0 34120619 C C C C C C C C T T T T C C C C C C T T
6 chr6_34133483 0 34133483 G G G G G G G G G G G G G G G G A A G G
6 chr6_34133911 0 34133911 A A A A A A A A A A A A C C A A A A A A
6 chr6_34147660 0 34147660 G G G G G G G G A A A A G G G G G G A A
6 chr6_34148673 0 34148673 G G C C C C G G G G G G G G G G G G G G
6 chr6_34153550 0 34153550 C C A A C C C C C C C C C C C C C C C C
6 chr6_34156037 0 34156037 G G A A A G G G G G G G G G G G G G G G
6 chr6_34156921 0 34156921 A A A A A A A A A A A A G G A A A A A A
6 chr6_34158846 0 34158846 C C C C C C C C T T C C C C C C C C T T
6 chr6_34161461 0 34161461 G G G G G G G G G G G G T T G G T T G G
6 chr6_34170667 0 34170667 C C C C C T C C C C C C C C C C C C C C
6 chr6_34178113 0 34178113 G G G G A G G G G G G G G G G G G G G G
6 chr6_34182723 0 34182723 G G A A A A G G A A A A A A A A A A A A
6 chr6_34188320 0 34188320 A A A A A A A A G G A A A A A A A A G G
6 chr6_34193116 0 34193116 A A A A A A A A G G G G A A A A A A G G
6 chr6_34195260 0 34195260 G G G G T T G G G G G G G G G G G G G G
6 chr6_34199224 0 34199224 C C C C C C C C C C C C C T C C C C C C
6 chr6_34204274 0 34204274 G G G G G G G G G G G G G G A A G G G G
6 chr6_34218100 0 34218100 A A A A A A A A G G G G A A A A A A G G
6 chr6_34222478 0 34222478 A A A A A A A A A A A A A A A A G G A A
6 chr6_34223060 0 34223060 A A G G G G A A A A A A A A A A A A A A
6 chr6_34224549 0 34224549 G G G G G G A G G G G G G G G G G G G G
6 chr6_34228373 0 34228373 G G T T T T G G T T T T T T T T T T T T
6 chr6_34229020 0 34229020 C C C C T T C C C C C C C C C C C C C C
6 chr6_34230396 0 34230396 G G G G G G G G A A A A G G G G G G A A
6 chr6_34249654 0 34249654 G G G G G G G G G T G G G G G G G G G G
6 chr6_34259778 0 34259778 T T T T T T T T T T T T T T T T C T T T
6 chr6_34263032 0 34263032 T T T T C C T T T T T T T T T T T T T T
6 chr6_34263126 0 34263126 A A A A A A A A A A A A A A A G A A A A
6 chr6_34273176 0 34273176 C C C C C C C C C C C C C C C C T T C C
6 chr6_34276593 0 34276593 T T T T T T T T C C C C T T T T T T C C
6 chr6_34278779 0 34278779 G G G G G G G G C C C C G G G G G G C C
6 chr6_34279364 0 34279364 C C C C C C C C C C C C C T C C C C C C
6 chr6_34294282 0 34294282 T T T T T T T T T T G T T T T T T T T T
6 chr6_34296772 0 34296772 G G G G G G G G G G G G G G G G C C G G
6 chr6_34315368 0 34315368 C C C C C C C C C C C C C C A A C C C C
6 chr6_34317004 0 34317004 G G C C C C G G G G G G G G G G G G G G
6 chr6_34317588 0 34317588 T T C C C C T T C C C C T T T T T T C C
6 chr6_34318230 0 34318230 A A G G A A A A G G G G G G G G G G G G
6 chr6_34322637 0 34322637 A A A A A A A A G G G G A A A A A A G G
6 chr6_34324765 0 34324765 G G A A G G G G A A A A G G G G G G A A
6 chr6_34325659 0 34325659 T T T T T T T T C C C C T T T T T T C C
6 chr6_34327811 0 34327811 A A A A A A A T A A A A A A A A A A A A
6 chr6_34328420 0 34328420 G G G G G G A G G G G G G G G G G G G G
6 chr6_34333982 0 34333982 G G G G G G G G A A A A A A A A A A A A
6 chr6_34343826 0 34343826 C C C C C C C C T T T T C C C C C C T T
6 chr6_34360983 0 34360983 A T T T T T A T T T T T T T T T T T T T
6 chr6_34361102 0 34361102 C C C C C C C C G G G G C C C C C C G G
6 chr6_34370988 0 34370988 C C C C C C C C C C C C C C C C G G C C
6 chr6_34375118 0 34375118 G G A A A A G G G G G G G G G G G G G G
6 chr6_34377473 0 34377473 G G G G G G A G G G G G G G G G G G G G
6 chr6_34393559 0 34393559 A A A A A A A A C C C C A A A A A A C C
6 chr6_34399057 0 34399057 G G G G G G G G A G G G G G G G G G G G
6 chr6_34399100 0 34399100 A C C C C C A C C C C C C C C C C C C C
6 chr6_34402780 0 34402780 C C C C C C C C T T T T C C C C C C T T
6 chr6_34407094 0 34407094 C T C C C C T T C C C C C C C C C C C C
6 chr6_34424415 0 34424415 C C C C C C C C C C C C C C C C C T C C
6 chr6_34438846 0 34438846 C C T T C C C C C C C C C T C C C C C C
6 chr6_34440428 0 34440428 G G G G G G G G A G G G G G G G G G G G
6 chr6_34448365 0 34448365 G G G G G G G G A A A A G G G G G G A A
6 chr6_34455180 0 34455180 C C C C C C C C C C C C C C C C T T C C
6 chr6_34455935 0 34455935 C C C C C T C C C C C C C C C T C C C C
6 chr6_34509773 0 34509773 A A A A A G A A A A A A A A A A A A A A
6 chr6_34510680 0 34510680 C C C C C C C C C C C C C T C C C C C C
6 chr6_34513371 0 34513371 A A A A A A A A A A A A A A A A G G A A
6 chr6_34513986 0 34513986 A A G G A A A A A A A A A A A A A A A A
6 chr6_34515720 0 34515720 C C C C C C C C T T T T C C C C C C T T
6 chr6_34521143 0 34521143 G G G G G G G G A A A A G G G G G G A A
6 chr6_34527152 0 34527152 A A A A A A A T A A A A A A A A A A A A
6 chr6_34530277 0 34530277 T T C C C C C T C C C C C C C C C C C C
6 chr6_34543920 0 34543920 G G G G G G G G G G G G G G G G C G G G
6 chr6_34546575 0 34546575 C C C C C C C C C C C C A C C C C C C C
6 chr6_34547696 0 34547696 C C C C C C C C G G G G C C C C C C G G
6 chr6_34549640 0 34549640 A A A A A A A A G G G G A A A A A A G G
6 chr6_34564621 0 34564621 A A A A A A A A G G G G A A A A A A G G
6 chr6_34566116 0 34566116 T T T T T T T T C C C C T T T T T T C C
6 chr6_34567307 0 34567307 A A C C C C A A C C C C C C C C C C C C
6 chr6_34571883 0 34571883 G G G G G G A G G G G G G G G G G G G G
6 chr6_34573164 0 34573164 C C C C C T C C C C C C C C C C C C C C
6 chr6_34579507 0 34579507 A A A A A G A A A A A A A A A A A A A A
6 chr6_34581471 0 34581471 A A A A A A A A G G A G A A A A A A G G
6 chr6_34584564 0 34584564 C C C C T T C C C C C C C C T T C C C C
6 chr6_34594989 0 34594989 A A A A A A A A C C C C A A A A A A C C
6 chr6_34598571 0 34598571 A A A A A A A A A A A A G G A A A A A A
6 chr6_34604730 0 34604730 A A A A A A A A G G G G A A A A A A G G
6 chr6_34608267 0 34608267 A A A A A A A A G G G G A A A A A A G G
6 chr6_34610746 0 34610746 C C C C C C C C G G G G C C C C C C G G
6 chr6_34613897 0 34613897 T T T T T T T T C C C C T T T T T T C C
6 chr6_34614902 0 34614902 G G A A A A G G A A A A A A A A A A A A
6 chr6_34616146 0 34616146 G G G G G G G G G G G G G G A G G G G G
6 chr6_34619278 0 34619278 C C C C C C C C C C C C T T C C C C C C
6 chr6_34629156 0 34629156 T T T T T T T T G G G G T T T T T T G G
6 chr6_34630341 0 34630341 A A A A A A A A A A A A A A G G A A A A
6 chr6_34630474 0 34630474 G G G G G G G G G G G G G G G G G T G G
6 chr6_34634840 0 34634840 G G G G G G G G G G A G G G G G G G G G
6 chr6_34648026 0 34648026 A A A A A A A A A A A A A G A A A A A A
6 chr6_34649509 0 34649509 G G G G G G G G A A A A G G G G G G A A
6 chr6_34655126 0 34655126 A G G G G G G G G G G G G G G G G G G G
6 chr6_34657026 0 34657026 G G G G G G G G G G G G C G G G G G G G
6 chr6_34658980 0 34658980 A A T T A A A A A A A A A A A A A A A A
6 chr6_34675337 0 34675337 A G A A A A A A A A A A A A A A A A A A
6 chr6_34679887 0 34679887 G G G G G G G G G G G G G T G G G G G G
6 chr6_34683678 0 34683678 T T T T T T T T C C C C T T T T T T C C
6 chr6_34686834 0 34686834 C C C C C C C C C C C C C G C C C C C C
6 chr6_34697910 0 34697910 C C T T T T C C T T T T T T T T T T T T
6 chr6_34697920 0 34697920 A A A A A A A A A A A A A T A A A A A A
6 chr6_34702982 0 34702982 G G G G G T G G G G G G G G G G G G G G
6 chr6_34706472 0 34706472 G G T T G G G G G G G G G G G G G G G G
6 chr6_34706521 0 34706521 A A C C C C A A C C C C C C C C C C C C
6 chr6_34719895 0 34719895 T T T T T T T T C C C C T T T T T T C C
6 chr6_34725835 0 34725835 A A A A A A A A C C C C A A A A A A C C
6 chr6_34728340 0 34728340 C C C C C C C C G G G G C C C C C C G G
6 chr6_34732727 0 34732727 G G A A G G G G G G G G G G G G G G G G
6 chr6_34733561 0 34733561 C C C C C C C C A C C C C C C C C C A A
6 chr6_34735699 0 34735699 G G G G G G G G T T T T G G G G G G T T
6 chr6_34737841 0 34737841 A A G G A A A A A A A A G G G G G G A A
6 chr6_34739098 0 34739098 A A A A A A A A C C C C A A A A A A C C
6 chr6_34740960 0 34740960 A A A A A G A A A A A A A A A A A A A A
6 chr6_34763799 0 34763799 G G G G G G G G T T T T G G G G G G T T
6 chr6_34764496 0 34764496 G G G G G G G G A A A A G G G G G G A A
6 chr6_34768820 0 34768820 T T T T T T T T C C C C T T T T T T C C
6 chr6_34772119 0 34772119 A A A A A A A A G G G G A A A A A A G G
6 chr6_34778775 0 34778775 A A A A A A A A A A A A A A A A G G A A
6 chr6_34779757 0 34779757 C C C C C C C C C T C C C C C T C C T T
6 chr6_34781651 0 34781651 C C C C C C C C C C C C C C C G C C C C
6 chr6_34782647 0 34782647 T T T T T T T T C C C C T T T T T T C C
6 chr6_34783961 0 34783961 T T T T T T T T T T T T T T C T T T T T
6 chr6_34788828 0 34788828 G G A A A A G G G G G G G G G G G G G G
6 chr6_34789163 0 34789163 A A A A A A A A C C C C A A A A A A C C
6 chr6_34793224 0 34793224 T T T T T T T T C C C C T T T T T T C C
6 chr6_34793643 0 34793643 T T T T T T T T T T T T T T G T T T T T
6 chr6_34807371 0 34807371 C C C C C C C C A C A C C C C C C C C C
6 chr6_34808747 0 34808747 T T T T T T T T T T T T C T T T T T T T
6 chr6_34812435 0 34812435 T T T T T T T T C T C T T T T T T T T T
6 chr6_34823502 0 34823502 G G G G G G G G A A A G G G G G G G A A
6 chr6_34823925 0 34823925 C C C C C T C C C C C C C C C C C C C C
6 chr6_34824638 0 34824638 T T T T T T T T T T T T T T G T T T T T
6 chr6_34825331 0 34825331 A A A A A A A A A A A G A A A A A A A A
6 chr6_34834008 0 34834008 C T C C C C C C C C C C C C C C C C C C
6 chr6_34842396 0 34842396 C C C C C C C C A A A A C C C C C C A A
6 chr6_34876027 0 34876027 C C T T T T C C T T T T T T T T T T T T
6 chr6_34881552 0 34881552 G G G G G G G G G G G G G G G G A A G G
6 chr6_34882804 0 34882804 G G G G G G G G G G G G G G G G A A G G
6 chr6_34888990 0 34888990 C C C C C G C C C C C C C C C C C C C C
6 chr6_34890414 0 34890414 C C C C C C C C T T T T C C C C C C T T
6 chr6_34901607 0 34901607 C C C C C C C C T T T T C C C C C C T T
6 chr6_34906399 0 34906399 A A A A A A A A A A A A A A G G A A A A
6 chr6_34910259 0 34910259 C C C C C C C C C C C C A C C C C C C C
6 chr6_34920407 0 34920407 G G G G G G G G G G G G G G C G G G G G
6 chr6_34935752 0 34935752 T T T T T T T T T T T T C T T T T T T T
6 chr6_34937410 0 34937410 T T T T T T T T T T T T T T A A T T T T
6 chr6_34937671 0 34937671 A A A A A A A A C C A C A A A A A A C C
6 chr6_34941766 0 34941766 T T C C C C T T T T T T T T T T T T T T
6 chr6_34959807 0 34959807 A A A A A A A A A A A A A C A A A A A A
6 chr6_34959943 0 34959943 C C C C C C C C C C C C C C C C T T C C
6 chr6_34965277 0 34965277 G G G G G G G G G G A G G G G G G G G G
6 chr6_34969122 0 34969122 A A A A A A A A G G A G A A A A A A G G
6 chr6_34969776 0 34969776 C C C C C C C C C C A C C C C C C C A A
6 chr6_34979211 0 34979211 T T T T T T T T T T A T T T T T T T T T
6 chr6_34979445 0 34979445 G G G G G G G G A A A G G G G G G G A A
6 chr6_34981763 0 34981763 G G G G G G G G A A A A G G G G G G A A
6 chr6_34981929 0 34981929 C C C C C C C C G G G G C C C C C C G G
6 chr6_34983689 0 34983689 C C C C C C C C C C C C T T T T C C C C
6 chr6_34999313 0 34999313 C C T T C C C C C C C C C C C T C C T T
6 chr6_35002020 0 35002020 C C C C C C C C C T C T C C C C C C T T
6 chr6_35007342 0 35007342 T T T T T T T T C C C C T T T T T T C C
6 chr6_35011099 0 35011099 C C T T T T C C C C C C C C C C C C C C
6 chr6_35015905 0 35015905 C C C C C C C C C T C T C C C C C C T T
6 chr6_35016742 0 35016742 A A A A A A A A A G A G A A A A A A A A
6 chr6_35024985 0 35024985 C C C C C C C C T T T T C C C C C C T T
6 chr6_35029157 0 35029157 C T C C C C C C C C C C C C C C C C C C
6 chr6_35041742 0 35041742 A A A A A A A A G G G G A A A A A A G G
6 chr6_35049252 0 35049252 G G G G G G G G A A A A G G G G G G A A
6 chr6_35049942 0 35049942 T T C T T T T T T T T T T T T T T T T T
6 chr6_35055642 0 35055642 C C C C C C C C C T C C C C C C C C T T
6 chr6_35083144 0 35083144 G G C C C C G G G G G G G G G G G G G G
6 chr6_35083537 0 35083537 A A A A A A A A A G G G G G G G A A A A
6 chr6_35094972 0 35094972 G G A G A G G G G G G G G G G G G G G G
6 chr6_35095618 0 35095618 C C C C C C C C C T T T T T T T C C T T
6 chr6_35095984 0 35095984 G G G G G G G G A A A A A A A A G G A A
6 chr6_35118674 0 35118674 C C C C C G C C C C C C C C C C C C C C
6 chr6_35119918 0 35119918 A A G G G G A A A G A G G G G G G G G G
6 chr6_35119941 0 35119941 T T G G G G T T G G G G G G G G G G G G
6 chr6_35128262 0 35128262 C C C C C C C C C T C T C C C C C C C C
6 chr6_35137407 0 35137407 C C C C C C C C C C C C C C C C A A C C
6 chr6_35146000 0 35146000 A A A A A A A A A A A G A A A A A A G G
6 chr6_35158565 0 35158565 A A A A A A A A A A A A A G A A A A A A
6 chr6_35168181 0 35168181 T T T T T T T T C T C C T T T T T T T T
6 chr6_35170978 0 35170978 A A A A A A A A A A A A A G A A A A A A
6 chr6_35174217 0 35174217 C C C C C C C C C C C T C T T T C C C C
6 chr6_35176590 0 35176590 G G G G G G G G A G A G G G G G G G G G
6 chr6_35177747 0 35177747 C C A A A A C C A A A A A A A A A A A A
6 chr6_35184285 0 35184285 G G G G G G G G G G G G A G G G G G G G
6 chr6_35187213 0 35187213 A A C C A A A A A A A A A A A A A A A A
6 chr6_35192088 0 35192088 G G G G G G G G G G G G A G G G G G G G
6 chr6_35198179 0 35198179 T T C C C C T T C C C C C C C C C C C C
6 chr6_35210587 0 35210587 A A A A A A A A G G G G A A A A A A G G
6 chr6_35211438 0 35211438 T T T T T T T T T T T T T T T T C T T T
6 chr6_35232138 0 35232138 A A A A A A A A C C C C A A A A A A C C
6 chr6_35238179 0 35238179 T T T T T T T T G G G G T T T T T T G G
6 chr6_35248796 0 35248796 A A A A A A A A G G G G A A A A A A G G
6 chr6_35251213 0 35251213 A A A A A A A A A A A A A A A T A A A A
6 chr6_35251815 0 35251815 A A G G G G G G G G G G G G G G G G G G
6 chr6_35253285 0 35253285 G G G G G G G G T T T T G G G G G G T T
6 chr6_35257278 0 35257278 A A A A A A A A G G G G A A A A A A G G
6 chr6_35259941 0 35259941 C C C C C C C C C C C C C C C C A C C C
6 chr6_35262629 0 35262629 T T T T T T T T C C C C T T T T T T C C
6 chr6_35264757 0 35264757 C C C C C C C C C C C C C C C T C C T T
6 chr6_35280777 0 35280777 C C A A A A C C A A A A A A A A A A A A
6 chr6_35281621 0 35281621 A A A A A G A A A A A A A A A A A A A A
6 chr6_35284713 0 35284713 G G G G G G G G A G G G G G G G G G G G
6 chr6_35287048 0 35287048 T T C C C C C T C C C C C C C C C C C C
6 chr6_35296173 0 35296173 A A A A A A A A G G G G A A A A A A G G
6 chr6_35306411 0 35306411 C C C C C C C C C C C C C C T T C C T T
6 chr6_35315425 0 35315425 A A A A A A A A A C A A A A A A A A A A
6 chr6_35320505 0 35320505 C C C C C C C C A A A A C C C C C C A A
6 chr6_35323804 0 35323804 G G G G G G G G G G G G G G G G T T G G
6 chr6_35324120 0 35324120 A G G G G G G G G G G G G G G G G G G G
6 chr6_35342937 0 35342937 A T T T T T A A T T T T T T T T T T T T
6 chr6_35342983 0 35342983 T T C C C T T T T T T T T T T T T T T T
6 chr6_35344718 0 35344718 C C C C C C C C T T T T C C C C C C T T
6 chr6_35350560 0 35350560 A A C C C C A A C C C C C C C C C C C C
6 chr6_35353276 0 35353276 C C C C C C C C C C C C C C C C T T C C
6 chr6_35354603 0 35354603 T T T T T T T T T T T T G G T T T T T T
6 chr6_35358224 0 35358224 C C C C C C C C G G G G C C C C C C G G
6 chr6_35360703 0 35360703 T T T T T T T T C C C C T T T T T T C C
6 chr6_35364624 0 35364624 A A G G G G A A G G G G G G G G G G G G
6 chr6_35377343 0 35377343 C C C C C C C C C C C C C C T T T T C C
6 chr6_35379194 0 35379194 C C T T T T C C T T T T T T T T T T T T
6 chr6_35388455 0 35388455 G G G G A G G G G G G G G G G G G G G G
6 chr6_35419960 0 35419960 T T C C C C T T C C C C C C C C C C C C
6 chr6_35428631 0 35428631 C C C C C C C C C C C C C C C C T T C C
6 chr6_35429106 0 35429106 A A G G G G A A G G G G G G G G G G G G
6 chr6_35435497 0 35435497 G G G G G G G G A A A A G G G G G G A A
6 chr6_35438452 0 35438452 C C C C C C C C C C C T C C C C C C C C
6 chr6_35445288 0 35445288 A A A A A A A A G G G G A A A A A A G G
6 chr6_35449355 0 35449355 G G G G G G G G C C C C G G G G G G C C
6 chr6_35462772 0 35462772 A A A A A A A A A A A A T T A A A A A A
6 chr6_35467228 0 35467228 A A A A A A A A G G G G A A A A A A G G
6 chr6_35475637 0 35475637 G G G G G G G G G G G G A G G G G G G G
6 chr6_35486384 0 35486384 C C C C C T C C C C C C C C C C C C C C
6 chr6_35486494 0 35486494 A A A A A A A A A A A A A A G G A A A A
6 chr6_35489845 0 35489845 C C C C C C C C T T T T C C C C C C T T
6 chr6_35510778 0 35510778 C C C C C C C C C C C C C C T T C C C C
6 chr6_35514255 0 35514255 A A A A A A A A A A A A A A A G A A A A
6 chr6_35522064 0 35522064 T T T T T T T T T T G T T T T T T T T T
6 chr6_35532236 0 35532236 T T G G G G T T G G G G G G G G G G G G
6 chr6_35532303 0 35532303 A T T T T T T T T T T T T T T T T T T T
6 chr6_35532809 0 35532809 G G G G G G G G G G G G G G G G T T G G
6 chr6_35544504 0 35544504 C C C C C C C C C C C C C T C C C C C C
6 chr6_35556871 0 35556871 C C C C C C C C T T T T C C C C C C T T
6 chr6_35557917 0 35557917 C C C C C C C C T T T T C C C C C C T T
6 chr6_35558400 0 35558400 C C C C C C C C G G G G C C C C C C G G
6 chr6_35570003 0 35570003 C C T T C T C C C C C C C C C C C C C C
6 chr6_35570252 0 35570252 T T T T C T T T T T T T T T T T T T T T
6 chr6_35572757 0 35572757 T T T T T T T T T T C T T T T T T T T T
6 chr6_35581030 0 35581030 A A A A A A A G A A A A A A A A A A A A
6 chr6_35585924 0 35585924 G G G G G G G G G G G G G G A A G G G G
6 chr6_35589927 0 35589927 A A A A A A A T A A A A A A A A A A A A
6 chr6_35590755 0 35590755 A A A A A A A A G G G G A A A A A A G G
6 chr6_35599557 0 35599557 T T T T T T G T T T T T T T T T T T T T
6 chr6_35601055 0 35601055 T T T T C T T T T T T T T T T T T T T T
6 chr6_35602137 0 35602137 A A G G A A A A A A A A A A A A A A A A
6 chr6_35602395 0 35602395 G G A A G G G G G G G G G G G G G G G G
6 chr6_35604378 0 35604378 C C C C C C C C C C C C C T C C C C C C
6 chr6_35607944 0 35607944 C C C C C C C C G G G G C C C C C C G G
6 chr6_35622029 0 35622029 C C C C C C C C C C C C C C C C T T C C
6 chr6_35624838 0 35624838 G G G G C G G G C C C C C C C C C C C C
6 chr6_35626594 0 35626594 G G G G G G G G A A A A G G G G G G A A
6 chr6_35626671 0 35626671 G G G G G G G G T T T T G G G G G G T T
6 chr6_35628760 0 35628760 G G G G G G G G G G A G G G G G G G G G
6 chr6_35632531 0 35632531 G G G G G G G G C C C C G G G G G G C C
6 chr6_35638073 0 35638073 A A A A A A A A A A A A A A C C A A A A
6 chr6_35638447 0 35638447 T T T T T T T T A A A A T T T T T T A A
6 chr6_35642306 0 35642306 A A A A A A A A A A A A A A A A G G A A
6 chr6_35645146 0 35645146 C C C C C C C C C C C C T T C C C C C C
6 chr6_35645495 0 35645495 G G G G G G G G G G G G G G G G A G G G
6 chr6_35654681 0 35654681 G G G G G G G G G G G G T T T T T T G G
6 chr6_35656761 0 35656761 A A A A A G A A A A A A A A A A A A A A
6 chr6_35661809 0 35661809 G G G G G G G G C C C C G G G G G G C C
6 chr6_35670752 0 35670752 C C C C C C C C T T T T C C C C C C T T
6 chr6_35675706 0 35675706 C C C C C C C C C C C C T T T T T T C C
6 chr6_35678562 0 35678562 G G G G G G G G C C C C G G G G G G C C
6 chr6_35693088 0 35693088 A A A A A A A A A A A A A C A A A A A A
6 chr6_35694358 0 35694358 A A A A A A A A A A A A A A A A C C A A
6 chr6_35702340 0 35702340 T T T T T T T T T T T T T T T T G G T T
6 chr6_35709372 0 35709372 G G G G G G G G G G G G G G G G A G G G
6 chr6_35721732 0 35721732 C C C C C C C C A A A A C C C C C C A A
6 chr6_35723960 0 35723960 T T C C C C T T C C C C T T T T T T C C
6 chr6_35724287 0 35724287 G G G G G G G G A A A A G G G G G G A A
6 chr6_35731461 0 35731461 A A A A A A A A A A A A T T A A A A A A
6 chr6_35736155 0 35736155 C C C C C C C C C T C C C C C C C C C C
6 chr6_35739263 0 35739263 A A A A A A A A A A A A A A A A A G A A
6 chr6_35744531 0 35744531 A A A A A A A A A A A A A G A A A A A A
6 chr6_35746023 0 35746023 G G G G A G G G G G G G G G G G G G G G
6 chr6_35747751 0 35747751 C C C C C C C C C C C C C C C T C C C C
6 chr6_35751459 0 35751459 A A A A A A A A A A A A A A G G A A A A
6 chr6_35759226 0 35759226 A A A A A A A A A T A A A A A A A A A A
6 chr6_35770254 0 35770254 C C C C C C C C C C C C C T C C C C C C
6 chr6_35773446 0 35773446 C C C C T T C C C C C C C C C C C C C C
6 chr6_35773999 0 35773999 T T T T T T T T A T A A T T T T T T A A
6 chr6_35776474 0 35776474 G G G G G G G G G G G G G G G G A A G G
6 chr6_35785021 0 35785021 G G G G G G G G G G C G G G G G G G G G
6 chr6_35794355 0 35794355 C C C C C C T T C C C C C C C C C C C C
6 chr6_35802318 0 35802318 T T T T T T T T T T T T C C T T T T T T
6 chr6_35815537 0 35815537 C C C C C C C C T T T T C C C C C C T T
6 chr6_35835746 0 35835746 A A A A A A A A A A A G A A A A A A A A
6 chr6_35841205 0 35841205 T T T T T T T T T T T T T T T T A T T T
6 chr6_35852116 0 35852116 C C C C C C C C T T T T C C C C C C T T
6 chr6_35852449 0 35852449 C C C C C C C C G G C G C C C C C C G G
6 chr6_35862311 0 35862311 A A G G G G A A G G G G G G G G G G G G
6 chr6_35862454 0 35862454 A T T T T T T T T T T T T T T T T T T T
6 chr6_35868572 0 35868572 T T T T T T T T A T A T T T T T T T T T
6 chr6_35870224 0 35870224 G G A A A A G G G G G G G G G G G G G G
6 chr6_35898162 0 35898162 C C A A A A A A A A A A A A A A A A A A
6 chr6_35907602 0 35907602 T T T T T T T T C C C C T T T T T T C C
6 chr6_35930261 0 35930261 T T T T T T T T G G G G T T T T T T G G
6 chr6_35936476 0 35936476 A A A A A A A A C C C C A A A A A A C C
6 chr6_35938762 0 35938762 A A A A A A A A G G G G A A A A A A G G
6 chr6_35940081 0 35940081 T T T T T T T T T T T T A A T T T T T T
6 chr6_35946783 0 35946783 G G G G G G G G G G G G G G G G T T G G
6 chr6_35947935 0 35947935 A A A A A A A A A A A A A G A A A A A A
6 chr6_35950473 0 35950473 A A A A A A A A G G G G A A A A A A G G
6 chr6_35955113 0 35955113 T T T T T T T T C C C C T T T T T T C C
6 chr6_35958078 0 35958078 G G G G G G A G G G G G G G G G G G G G
6 chr6_35959246 0 35959246 A A A A A A A A A A A A A A A A A G A A
6 chr6_35965640 0 35965640 G G G G G G G G A A A A G G G G G G A A
6 chr6_35965756 0 35965756 T T T T T T T T T T G T T T T T T T T T
6 chr6_35972634 0 35972634 T T T T T T T T C C C C T T T T T T C C
6 chr6_35976010 0 35976010 C C C C C C C C T T T T C C C C C C T T
6 chr6_35976583 0 35976583 A A A A A A A A T T T T A A A A A A T T
6 chr6_35985697 0 35985697 T T T T C T T T C C C C C C C C C C C C
6 chr6_35991138 0 35991138 C G C C C C C C C C C C C C C C C C C C
6 chr6_35991616 0 35991616 C C C C C C C C C C C C C T C C C C C C
6 chr6_35993002 0 35993002 G G G G G G A G G G G G G G G G G G G G
6 chr6_36003729 0 36003729 C C C C C C C C T T T T C C C C C C T T
6 chr6_36019430 0 36019430 A A A A A A A A G G G G A A A A A A G G
6 chr6_36023696 0 36023696 A A A A A A A A A A A A A A A C A A A A
6 chr6_36027114 0 36027114 C C A A C C C C C C C C C C C C C C C C
6 chr6_36028933 0 36028933 C C T T T T C C C C C C C C C C C C C C
6 chr6_36054004 0 36054004 T T T T T T T T C C C C T T T T T T C C
6 chr6_36067841 0 36067841 C C T T T T C C T T T T T T T T T T T T
6 chr6_36070592 0 36070592 G G G G G G G G A A A A G G G G G G A A
6 chr6_36091170 0 36091170 C C C C C C C C C C C C C C C C C T C C
6 chr6_36098005 0 36098005 C C C C C G C C C C C C C C C C C C C C
6 chr6_36100719 0 36100719 T T T T T T T T T T T T C T T T T T T T
6 chr6_36106014 0 36106014 C C C C C C C C T T T T C C C C C C T T
6 chr6_36108872 0 36108872 A A A A A C A A A A A A A A A A A A A A
6 chr6_36110369 0 36110369 G G G G C G G G G G G G G G G G G G G G
6 chr6_36110737 0 36110737 A A A A A G A A A A A A A A A A A A A A
6 chr6_36111064 0 36111064 G G G G G G G G G G G G A G G G G G G G
6 chr6_36126590 0 36126590 C C T T T T C C C C C C C C C C C C C C
6 chr6_36138529 0 36138529 T T T T T T T T T T T T C T T T T T T T
6 chr6_36139069 0 36139069 A A A A A A A A G G G G A A A A A A G G
6 chr6_36141181 0 36141181 A A A A A A A A G G G G A A A A A A G G
6 chr6_36141774 0 36141774 A A A A A A A A G G G G A A A A A A G G
6 chr6_36145280 0 36145280 G G G G G G G G A A A A G G G G G G A A
6 chr6_36145393 0 36145393 A A G G A A A A G G G G A A A A A A G G
6 chr6_36145800 0 36145800 G G G G G G G G T T T T G G G G G G T T
6 chr6_36154933 0 36154933 G G G G G G G G C C C C G G G G G G C C
6 chr6_36162716 0 36162716 C C C C C C C C C C C T C C C C C C T T
6 chr6_36167077 0 36167077 A A A A A A A A G G G G A A A A A A G G
6 chr6_36169637 0 36169637 C C C C C C C C C C C C C T C C C C C C
6 chr6_36170077 0 36170077 A A A A A A A A G G G G A A A A A A G G
6 chr6_36187208 0 36187208 G G G G G G G G C C C C G G G G G G C C
6 chr6_36211088 0 36211088 C C C C C C C C C C C C T T T T C C C C
6 chr6_36212167 0 36212167 T T T T T T T T T T T T T T T T C C T T
6 chr6_36214713 0 36214713 C C C C C C C C C C C C C T C C C C C C
6 chr6_36215036 0 36215036 A A T T A A A A A A A A A A A A A A A A
6 chr6_36223201 0 36223201 T T T T T T T T G G G G T T T T T T G G
6 chr6_36232703 0 36232703 C C C C C C C C C C C C C C C C T T C C
6 chr6_36238229 0 36238229 C C T T C C C C C C C C C C C C C C C C
6 chr6_36252350 0 36252350 A A A A A A A A A A A A A A A T A A A A
6 chr6_36255481 0 36255481 T T C C C C T T C C C C C C C C C C C C
6 chr6_36274469 0 36274469 G G G G C G G G G G G G G G G G G G G G
6 chr6_36277744 0 36277744 G G G G G G G G G G G G A A A A G G G G
6 chr6_36280942 0 36280942 A A A A A A A A G G G G A A A A A A G G
6 chr6_36287431 0 36287431 C C C C C C C C C C C T C C C C C C T T
6 chr6_36308632 0 36308632 T T T T T T T T C C C C T T T T T T C C
6 chr6_36322535 0 36322535 C C C C C C C C C C C C T T C C C C C C
6 chr6_36324654 0 36324654 T T T T C T T T T T T T T T T T T T T T
6 chr6_36341495 0 36341495 T T T T T T T T C C C C T T T T T T C C
6 chr6_36344321 0 36344321 C C C C C C C C A A A A C C C C C C A A
6 chr6_36345709 0 36345709 A A A A A A A A A A A A A A A C A A A A
6 chr6_36348180 0 36348180 G G A A A A G G A A A A A A A A A A A A
6 chr6_36349902 0 36349902 C C G G G G C C G G G G G G G G G G G G
6 chr6_36377894 0 36377894 G G G G G G G G G G G G G G A A G G G G
6 chr6_36396407 0 36396407 A A A A A A A A A G A G A A A A A A G G
6 chr6_36397087 0 36397087 A A G G G G A G G G G G G G G G G G G G
6 chr6_36398808 0 36398808 T T A A A A A T A A A A A A A A A A A A
6 chr6_36400105 0 36400105 C C C C C C C C C C C C C C C C A A C C
6 chr6_36408526 0 36408526 G G A A A A G G G G G G G G G G G G G G
6 chr6_36414978 0 36414978 A A A A A A A A T T T T A A A A A A T T
6 chr6_36426863 0 36426863 A A A A A A A A A G A A A A A A A A G G
6 chr6_36430444 0 36430444 A A A A A A A A G G G G A A A A A A G G
6 chr6_36436846 0 36436846 C C T T T T C C T T T T T T T T T T T T
6 chr6_36441575 0 36441575 C C C C C C C C C C C C C C C C C T C C
6 chr6_36444143 0 36444143 C C C C C C C C C C C C C T C C C C C C
6 chr6_36456051 0 36456051 G G G G G G G G A A A A G G G G G G A A
6 chr6_36456771 0 36456771 C C C C C C C C G G G G C C C C C C G G
6 chr6_36464343 0 36464343 C C G G C G C C C C C C C C C C C C C C
6 chr6_36482861 0 36482861 G G G G G G G G G G G G G G T T G G G G
6 chr6_36485196 0 36485196 G G G G G G G G C C C C G G G G G G C C
6 chr6_36489406 0 36489406 C C C C C T C C C C C C C C C C C C C C
6 chr6_36489835 0 36489835 T T T T C T T T T T T T T T T T T T T T
6 chr6_36506834 0 36506834 C C C C C C C C C C C C C C C C G G C C
6 chr6_36516963 0 36516963 C C C C C C C C G G G G C C C C C C G G
6 chr6_36521950 0 36521950 T T T T T T T T C C C C T T T T T T C C
6 chr6_36527093 0 36527093 A A A A A A A A G G A A A A A A A A G G
6 chr6_36535379 0 36535379 G G G G G G G G T T T T G G G G G G T T
6 chr6_36536275 0 36536275 A A A A A A A A A A A A A C A A A A A A
6 chr6_36544320 0 36544320 C C C C C C C C T T T T C C C C C C T T
6 chr6_36549811 0 36549811 G G G G G G G G A A A A G G G G G G A A
6 chr6_36558689 0 36558689 T T T T T T T T T T T T C T T T T T T T
6 chr6_36561476 0 36561476 T T T T T T T T T T T T G T T T T T T T
6 chr6_36563728 0 36563728 T T T T T T T T C C C T T T T T C T T T
6 chr6_36569423 0 36569423 T T T T T T T T A T T T T T T T T T T T
6 chr6_36574929 0 36574929 A A A A A A A A A A A A A A A C A A A A
6 chr6_36577242 0 36577242 T T T T T T T T T T T T T T C T T T T T
6 chr6_36583781 0 36583781 G G T T G G G G G G G G G G G G G G G G
6 chr6_36587117 0 36587117 T T T T T T T T A A A A T T T T T T A A
6 chr6_36591470 0 36591470 C C C C C C C C C C C C A A A A A A C C
6 chr6_36598624 0 36598624 C C C C C C C C C C C C C C C T C C C C
6 chr6_36599383 0 36599383 A A G G G G A A A A A A G G G G G G A A
6 chr6_36599972 0 36599972 C C C C C C C C C C C C C C T T C C C C
6 chr6_36610835 0 36610835 T T T T T T T T C C C C T T T T T T C C
6 chr6_36611147 0 36611147 G G G G G G G G A A A A G G G G G G A A
6 chr6_36611586 0 36611586 C C A A A A C C C C C C C C C C C C C C
6 chr6_36611966 0 36611966 T T T T T T T T C C C C T T T T T T C C
6 chr6_36621965 0 36621965 C C C C C C A A C C C C C C C C C C C C
6 chr6_36622062 0 36622062 G G G G G G G G C G C G G G G G G G G G
6 chr6_36630248 0 36630248 C C C C C C C C C T C C C C C C C C C C
6 chr6_36642314 0 36642314 A A A G A A A A A A A A A A A A A A A A
6 chr6_36645518 0 36645518 A A A A A A A A A A T T A A A A A A T T
6 chr6_36670610 0 36670610 G G G G G G G G C C C C G G G G G G C C
6 chr6_36674275 0 36674275 A A A A A A A A C C C C A A A A A A C C
6 chr6_36684632 0 36684632 G G G G G G G G G G G G C G G G G G G G
6 chr6_36692993 0 36692993 C C C C C C C C T T C T C C C C C C T T
6 chr6_36708539 0 36708539 C C C C C T C C C C C C C C C C C C C C
6 chr6_36709041 0 36709041 T T T T G T T T T T T T T T T T T T T T
6 chr6_36709150 0 36709150 G G C G G G G G G G G G G G G G G G G G
6 chr6_36711130 0 36711130 G G G G G G G G G G G G G G T T G G G G
6 chr6_36722649 0 36722649 G G G G G G G G G G G G G G G G A A G G
6 chr6_36726559 0 36726559 T T T T T T T T T T T T T T T T C C T T
6 chr6_36756263 0 36756263 T T T T T T T T C T T T T T T T T T T T
6 chr6_36760589 0 36760589 T T T T A T T T T T T T T T T T T T T T
6 chr6_36761392 0 36761392 A C A A A A A A A A A A A A A A A A A A
6 chr6_36772598 0 36772598 G T G G G G G G G G G G G G G G G G G G
6 chr6_36780082 0 36780082 A A A A A A A A A A A A G G A A A A A A
6 chr6_36781447 0 36781447 A G G G G G G G G G G G G G G G G G G G
6 chr6_36782211 0 36782211 C C C C C C C C C C C C C T C C C C C C
6 chr6_36782439 0 36782439 A A A A A A A A A A A A G G A A A A A A
6 chr6_36788052 0 36788052 G G G G G G G G A A A A G G G G G G A A
6 chr6_36790385 0 36790385 C C C C C C C C C T C T C C C C C C C C
6 chr6_36795426 0 36795426 C C C C C C C C C C C C C C A A C C C C
6 chr6_36805989 0 36805989 T T G G G G T T T T T T T T T T T T T T
6 chr6_36806547 0 36806547 T T T T T T T T T T T T G G G G G G T T
6 chr6_36828254 0 36828254 A A G G G G A A G G G G G G G G G G G G
6 chr6_36829922 0 36829922 G G G G G G G G T T T T G G G G G G T T
6 chr6_36853090 0 36853090 C C C C C T C C C C C C C C C C C C C C
6 chr6_36860998 0 36860998 C C C T C C C C T T T T C C C C C C T T
6 chr6_36861647 0 36861647 C C C C C C C C G G G G C C C C C C G G
6 chr6_36861732 0 36861732 A A A G A A A A A A A A A A A A A A A A
6 chr6_36864621 0 36864621 G G G G G G G G A A G G G G G G G G A A
6 chr6_36870061 0 36870061 C C C C C C C C C C A C C C C C C C C C
6 chr6_36872197 0 36872197 G G G G G G G G A A A A G G G G G G A A
6 chr6_36875785 0 36875785 A G G G G G A A G G G G G G G G G G G G
6 chr6_36876066 0 36876066 G G A A A A G G A A A A A A A A A A A A
6 chr6_36882930 0 36882930 T T T T T T G T T T T T T T T T T T T T
6 chr6_36890122 0 36890122 A A A A A C A A A A A A A A A A A A A A
6 chr6_36913647 0 36913647 C C C T C C C C C C C C C C C C C C C C
6 chr6_36914380 0 36914380 T T T T T T T T T T T T T T C T T T T T
6 chr6_36924304 0 36924304 A A A A A T A A A A A A A A A A A A A A
6 chr6_36939792 0 36939792 C C C C C C C C C C C C C C C C T T C C
6 chr6_36940140 0 36940140 G G G G G G G G G G A G G G G G G G A A
6 chr6_36940428 0 36940428 G G G G G G G G G G G T G G G G G G T T
6 chr6_36946659 0 36946659 A A A A A A A A A A A A A C A A A A A A
6 chr6_36949029 0 36949029 T T T T T T T T C C C C T T T T T T C C
6 chr6_36950679 0 36950679 C C C C C C C C G G G G C C C C C C G G
6 chr6_36954912 0 36954912 G G G G G G G G A A A A G G G G G G A A
6 chr6_36968153 0 36968153 G G G G G G G G T T T T G G G G G G T T
6 chr6_36968956 0 36968956 T T T T T T T T G G G G T T T T T T G G
6 chr6_36969431 0 36969431 T T T T T T T T T T T T G T T T T T T T
6 chr6_36977981 0 36977981 G G G G G G G G G G G G G G A G G G G G
6 chr6_36997364 0 36997364 C C A A A A C C A A A A C C C C C C A A
6 chr6_37005966 0 37005966 G G A A A A G G G G G G G G G G G G G G
6 chr6_37009989 0 37009989 T T G G G G T T T T T T T T T T T T T T
6 chr6_37012785 0 37012785 G G G G G G G G C G G G G G G G G G G G
6 chr6_37014010 0 37014010 G G G G G G G G G G G G G G G T G G G G
6 chr6_37014906 0 37014906 C C C C C C C C C C C T C C C C C C C C
6 chr6_37018961 0 37018961 C C T T T T C C C C C C C C C C C C C C
6 chr6_37025620 0 37025620 G G G G G G G G G G G G A A A G A A G G
6 chr6_37039127 0 37039127 T T T T T T T T C C C C T T T T T T C C
6 chr6_37039299 0 37039299 G G G G T T G G G G G G G T G T T T G G
6 chr6_37041483 0 37041483 G G C C C C G G G G G G C G C G C C G G
6 chr6_37042675 0 37042675 T T C C C C T T T T T T C T C T C C T T
6 chr6_37053432 0 37053432 C C C C C C C C C C C C A C C C C C C C
6 chr6_37055547 0 37055547 A A A A A A A A G G G G A A A A A A G G
6 chr6_37070893 0 37070893 T T T T T T T T C C C C T T T T T T C C
6 chr6_37073163 0 37073163 T T T T T T T T C C C C T T T T T T C C
6 chr6_37084249 0 37084249 C C C C T T C C T T T T C C C C C C T T
6 chr6_37100365 0 37100365 G G G G G G G G G G G G G G G G T T G G
6 chr6_37110348 0 37110348 C C C C C T C C C C C C C C C C C C C C
6 chr6_37124519 0 37124519 G G G G G G G G C C C C G G G G G G C C
6 chr6_37126719 0 37126719 A A A A A A A A C C C C A A A A A A C C
6 chr6_37126753 0 37126753 T T T T T T T T C C C C T T T T T T C C
6 chr6_37130507 0 37130507 C C C T C C C C C C C C C C C C C C C C
6 chr6_37131774 0 37131774 A A A A A A A A G G G G A A A A A A G G
6 chr6_37132043 0 37132043 G G G G G G C G G G G G G G G G G G G G
6 chr6_37140452 0 37140452 A A A A A A A A G G G G A A A A A A G G
6 chr6_37142010 0 37142010 A A A A A A A A C C C C A A A A A A C C
6 chr6_37145387 0 37145387 G G G G G G G G A A A A G G G G G G A A
6 chr6_37159878 0 37159878 C C C C C C C C C C C C C C A C C C C C
6 chr6_37163551 0 37163551 T T C T C T T T T T T T T T T T T T T T
6 chr6_37177447 0 37177447 C C C C C C C C T T T T C C C C C C T T
6 chr6_37180869 0 37180869 A A A A A A A A G G G G A A A A A A G G
6 chr6_37183307 0 37183307 A A G G G G A A G G G G G G G G G G G G
6 chr6_37184741 0 37184741 T T T T T T T T C C C C T T T T T T C C
6 chr6_37184924 0 37184924 T T C T T T T T T T T T T T T T T T T T
6 chr6_37192075 0 37192075 T T T T T T T T T T T T T T T T C C T T
6 chr6_37193702 0 37193702 A A A A A C A A A A A A A A A A A A A A
6 chr6_37212449 0 37212449 G G A G G G G G G G G G G G G G G G G G
6 chr6_37216249 0 37216249 C C C T C T C C C C C C C C C C C C C C
6 chr6_37217053 0 37217053 C C C C C C C C T T T T C C C C C C T T
6 chr6_37218664 0 37218664 G G T T T T G G T T T T T T T T T T T T
6 chr6_37224080 0 37224080 G G G G G G G G G G G G G G A G G G G G
6 chr6_37233282 0 37233282 C C C C C C C C A A A A C C C C C C A A
6 chr6_37237818 0 37237818 G G G G G G G G G G G G A G G G G G G G
6 chr6_37238480 0 37238480 G G G G G G G G A A A A G G G G G G A A
6 chr6_37240929 0 37240929 C C C C C C C C T T T T C C C C C C T T
6 chr6_37242780 0 37242780 T T T T T T T T A T T T T T T T T T T T
6 chr6_37250222 0 37250222 G G G G A G G G G G G G G G G G G G G G
6 chr6_37256898 0 37256898 A G A A A A G G A A A A A A A A A A A A
6 chr6_37296887 0 37296887 A A A A A A A A A G A A A A A A A A G G
6 chr6_37299169 0 37299169 T T T T T T T T C C C C T T T T T T C C
6 chr6_37302325 0 37302325 C T T T T T T T T T T T T T T T T T T T
6 chr6_37303064 0 37303064 A A A A A A A A A A A A A G A A A A A A
6 chr6_37304474 0 37304474 C C C C C T C C C C C C C C C C C C C C
6 chr6_37321645 0 37321645 C C A C C C C C C C C C C C C C C C C C
6 chr6_37324393 0 37324393 T T C C C C C C C C C C C C C C C C C C
6 chr6_37330862 0 37330862 T T T T T T T T C C C C T T T T T T C C
6 chr6_37343092 0 37343092 T T T T C T T T T T T T T T T T T T T T
6 chr6_37343454 0 37343454 A G G G G G G G G G G G G G G G G G G G
6 chr6_37352215 0 37352215 G G G G G G G G G G A G G G G G G G G G
6 chr6_37356649 0 37356649 G G G G A G G G G G G G G G G G G G G G
6 chr6_37361042 0 37361042 G G G G G G G G G G G G G T G G G G G G
6 chr6_37363116 0 37363116 A G G G G G G G G G G G G G G G G G G G
6 chr6_37366792 0 37366792 G G G G G G G G A A A A G G G G G G G G
6 chr6_37367904 0 37367904 G G G G G G G G G T G G G G G G G G T T
6 chr6_37368999 0 37368999 C C T T T T C C T T T T T T T T T T T T
6 chr6_37369502 0 37369502 T T T T T T T T C C C C T T T T T T C C
6 chr6_37370094 0 37370094 C C C C C C C C T T C T C C C C C C T T
6 chr6_37374975 0 37374975 C C C C C C C C C C C C C C A C C C C C
6 chr6_37375976 0 37375976 C C C C C C C C C C C C C T C C C C C C
6 chr6_37381789 0 37381789 C T C C C C C C C C C C C C C C C C C C
6 chr6_37382799 0 37382799 T T T T T T T T C T T T T T T T T T T T
6 chr6_37387721 0 37387721 G G G G G G G G T T G T G G G G G G G G
6 chr6_37396377 0 37396377 T T T T T T T T T T C T T T T T T T T T
6 chr6_37398993 0 37398993 A A A A A A A A A G A G A A A A A A A A
6 chr6_37407102 0 37407102 A A A A A A A A C C C C A A A A A A C C
6 chr6_37410575 0 37410575 G G G G G G G G A A A A G G G G G G A A
6 chr6_37422284 0 37422284 C C C C C C C C C C C C C C C G C C C C
6 chr6_37432604 0 37432604 A A A A A T A A A A A A A A A A A A A A
6 chr6_37452551 0 37452551 T T T T T T T T G G G G T T T T T T G G
6 chr6_37453979 0 37453979 G G G G G G A A G G G G G G G G G G G G
6 chr6_37498308 0 37498308 A A A A A A A A G G G G A A A A A A G G
6 chr6_37501479 0 37501479 A A A A A C A A A A A A A A A A A A A A
6 chr6_37517874 0 37517874 G G G G G G G G A A A A G G G G G G A A
6 chr6_37520130 0 37520130 A A A A A A A A C C C C A A A A A A C C
6 chr6_37528837 0 37528837 A A A A A A A A G G G G A A A A A A G G
6 chr6_37535901 0 37535901 C C C C C C C C A A A A C C C C C C A A
6 chr6_37551051 0 37551051 C C C C C T C C C C C C C C C C C C C C
6 chr6_37570765 0 37570765 A A A A A A A A T T T T A A A A A A T T
6 chr6_37604720 0 37604720 A A G G A G A A G G G G G G A G A A G G
6 chr6_37643923 0 37643923 C C C C C C C C T T T T C C C C C C T T
6 chr6_37648638 0 37648638 T T T T A T T T T T T T T T T T T T T T
6 chr6_37650392 0 37650392 C C C C C C C C T T T T C C C C C C T T
6 chr6_37653288 0 37653288 G G G G G G G G G G G G T T G G G G G G
6 chr6_37654068 0 37654068 C C T T C C C C T T T T T T T T T T T T
6 chr6_37663690 0 37663690 A A A A A G A A A A A A A A A A A A A A
6 chr6_37663868 0 37663868 G G G G G G G G A A A A G G G G G G A A
6 chr6_37674828 0 37674828 G G G G G G A G G G G G G G G G G G G G
6 chr6_37685409 0 37685409 C C C C C C C C C C C T C C C C C C C C
6 chr6_37685722 0 37685722 G G C C G G G G G G G G G G G G G G G G
6 chr6_37693187 0 37693187 G G G G G G G G G G G G G G A G G G G G
6 chr6_37695762 0 37695762 T T T T T T T T G G G G T T T T T T G G
6 chr6_37699403 0 37699403 A A A A A A A A A A A A A A A C A A A A
6 chr6_37722692 0 37722692 A A A A A A A A C C C C A A A A A A C C
6 chr6_37723447 0 37723447 C C C C C C C C C C C C C C C C T T C C
6 chr6_37732913 0 37732913 G G G G G G A A G G G G G G G G G G G G
6 chr6_37733921 0 37733921 C C C C C C C C C C C C C C A C C C C C
6 chr6_37735810 0 37735810 G G G G G G G G G G G G G G G G C C G G
6 chr6_37740724 0 37740724 A A A A A A A A C C C C A A A A A A C C
6 chr6_37742164 0 37742164 G G G G A G G G G G G G G G G G G G G G
6 chr6_37742313 0 37742313 G G G G G G G G G G G G G G G G A A G G
6 chr6_37767452 0 37767452 C C C C C C C C A C C C C C C C C C C C
6 chr6_37782654 0 37782654 A A A A A A A A G G G G A A A A A A G G
6 chr6_37797725 0 37797725 T T T T T T C T T T T T T T T T T T T T
6 chr6_37804183 0 37804183 G G G G G G G G C C C C G G G G G G C C
6 chr6_37804274 0 37804274 A G G G G G G G G G G G G G G G G G G G
6 chr6_37819690 0 37819690 G G G G G G G G G G G G G G G G A A G G
6 chr6_37823007 0 37823007 T T A A A A T T T T T T T T T T T T T T
6 chr6_37863747 0 37863747 A A A A A A A A C C C C A A A A A A C C
6 chr6_37865294 0 37865294 T T T T T T T T C C C C T T T T T T C C
6 chr6_37881386 0 37881386 A A A A A A A A G G G G A A A A A A G G
6 chr6_37914838 0 37914838 A G A A A A A A A A A A A A A A A A A A
6 chr6_37919898 0 37919898 T T T T T T T T T T T T T T T T C C T T
6 chr6_37968345 0 37968345 C C T T T T C C T T T T T T T T T T T T
6 chr6_37972804 0 37972804 T T T T T T T T C C C C T T T T T T C C
6 chr6_37978813 0 37978813 G G G G G G G G C C C C G G G G G G C C
6 chr6_37985085 0 37985085 A A G G A A A A A A A A A A A A A A A A
6 chr6_37993503 0 37993503 T T T T T T T T C C C C T T T T T T C C
6 chr6_38007243 0 38007243 G G G G G G G G A G A G G G G G G G G G
6 chr6_38007662 0 38007662 G G G G G G G G A A A A G G G G G G A A
6 chr6_38035356 0 38035356 T T T T T T T T T T T T T T C T T T T T
6 chr6_38045472 0 38045472 G G G G C G G G C C C C C C C C C C C C
6 chr6_38047454 0 38047454 C C C C C C C C C C C C C C T T C C C C
6 chr6_38060700 0 38060700 G G G G G G G G A A A A G G G G G G A A
6 chr6_38083420 0 38083420 C C C C C C C C C C C C C C C C A A C C
6 chr6_38083443 0 38083443 A A A A A A A A G G G G A A A A A A G G
6 chr6_38084955 0 38084955 C C C C C C C C C C C C C T C C C C C C
6 chr6_38100964 0 38100964 A A A A A A A A A C A C A A A A A A A A
6 chr6_38106353 0 38106353 A A T T A A A A T T T T A A A A A A T T
6 chr6_38114159 0 38114159 A A A A A A A A A A A A A T T T A A A A
6 chr6_38122003 0 38122003 A A A A A A A A A A A A A G G G A A A A
6 chr6_38126914 0 38126914 C C A A C C C C C C C C C C C C C C C C
6 chr6_38127339 0 38127339 A A A A A A A A C C C C A A A A A A C C
6 chr6_38129233 0 38129233 C C C C C C C C C T C C C C C C C C C C
6 chr6_38163574 0 38163574 A A A A A A A A A A A A A A A A A G A A
6 chr6_38176386 0 38176386 A A G G G G A A A A A G A A A A A A A A
6 chr6_38176601 0 38176601 T T T T T T T T G G G T T T T T T T G G
6 chr6_38185228 0 38185228 G G G G G G A G G G G G G G G G G G G G
6 chr6_38190821 0 38190821 C C T T T T C C T T C T C C T T C C T T
6 chr6_38201004 0 38201004 A A A A A A A A A A A C A A A A A A A A
6 chr6_38211359 0 38211359 C C A A C C C C C C C C C C C C C C C C
6 chr6_38232529 0 38232529 G G A A G G G G G G G G G G G G G G G G
6 chr6_38237196 0 38237196 C C C C T T C C C C C C C C T T C C C C
6 chr6_38241825 0 38241825 G G G G G G G G G G G G C G G G G G G G
6 chr6_38243633 0 38243633 G G G G G G G G C G C G G G G G G G G G
6 chr6_38244377 0 38244377 T T T T C C T T C T C T T T C C T T C C
6 chr6_38251021 0 38251021 C T C C C C C C C C C C C C C C C C C C
6 chr6_38251539 0 38251539 C C C C C C C C T T T T C C C C C C T T
6 chr6_38257290 0 38257290 C C C C C T C C C C C C C C C C C C C C
6 chr6_38290203 0 38290203 A A A A A A A A G G G G A A A A A A G G
6 chr6_38300771 0 38300771 C C C C C C C C C C C C A A A A A A C C
6 chr6_38311866 0 38311866 C C T T T T C C C C C C T T T T T T C C
6 chr6_38312947 0 38312947 T T C C T T T T T T T T T T T T T T T T
6 chr6_38324049 0 38324049 T T T T T T G T T T T T T T T T T T T T
6 chr6_38330190 0 38330190 C C C C C C C C T T T T T T T T T T T T
6 chr6_38337915 0 38337915 T T T T T T T T C C C C T T T T T T C C
6 chr6_38342403 0 38342403 C C C C C C C C C C C C G G C C C C C C
6 chr6_38351602 0 38351602 G G G G G G G G G G G G G G A G A G G G
6 chr6_38416636 0 38416636 T T T T T T T T C C C C T T T T T T C C
6 chr6_38423386 0 38423386 A A A A A A A A A A A A A A A G A A A A
6 chr6_38426338 0 38426338 C C C C C C C C C C C C A C C C C C C C
6 chr6_38427832 0 38427832 A A A A A A A A C C A C A A A A A A C C
6 chr6_38428943 0 38428943 C C T T T T C C C C C C T T T T T T C C
6 chr6_38434956 0 38434956 C C C C C C C T C C C C C C C C C C C C
6 chr6_38435211 0 38435211 G G G G G G G G G G G G G G G G A A G G
6 chr6_38438004 0 38438004 A A C C A A A A A A A A A A A A A A A A
6 chr6_38442610 0 38442610 A C C C C C C C C C C C C C C C C C C C
6 chr6_38452668 0 38452668 C C C C C C C C G G G G C C C C C C G G
6 chr6_38456698 0 38456698 C T T T T T T T T T T T T T T T T T T T
6 chr6_38479517 0 38479517 C C C C C C C C C C C C C C C C T T C C
6 chr6_38514358 0 38514358 T T T T T T T T C C C C T T T T T T C C
6 chr6_38523205 0 38523205 G G G G G G G G A A A A G G G G G G A A
6 chr6_38523970 0 38523970 G G G G G G G G G G C G G G G G G G G G
6 chr6_38542735 0 38542735 T T T T C T T T T T T T T T T T T T T T
6 chr6_38543514 0 38543514 A A A A A A A A G G G G A A A A A A G G
6 chr6_38543820 0 38543820 A T T T T T A T T T T T T T T T T T T T
6 chr6_38549396 0 38549396 G G G G G G G G A A A A G G G G G G A A
6 chr6_38553754 0 38553754 G G G G G G G G G G G G A G G G G G G G
6 chr6_38558669 0 38558669 C C T T C C C C C C C C C C C C C C C C
6 chr6_38559976 0 38559976 T T T T T T T T A A A A T T T T T T A A
6 chr6_38570960 0 38570960 C C C C C C C C A A A A C C C C C C A A
6 chr6_38584135 0 38584135 C C C C C C C C T T T T C C C C C C T T
6 chr6_38593740 0 38593740 G G G G G G G G G G G G G G T T G G G G
6 chr6_38610015 0 38610015 G G G G G G G G G G G G G G G G C G G G
6 chr6_38612168 0 38612168 T T T T T T T T T T T T C T T T T T T T
6 chr6_38613238 0 38613238 C C C C C C C G C C C C C C C C C C C C
6 chr6_38624118 0 38624118 C C C C C C C C T T T T C C C C C C T T
6 chr6_38629827 0 38629827 C C C C C C C C C C C C C C C T C C C C
6 chr6_38631760 0 38631760 A A A A A A A A G G G G G G G G G G G G
6 chr6_38638357 0 38638357 T T C T C C T T C C C C C C C C C C C C
6 chr6_38648325 0 38648325 T T T T T T T T T T T T T T T T C T T T
6 chr6_38658805 0 38658805 G G G G G T G G G G G G G G G G G G G G
6 chr6_38661759 0 38661759 C C T T T T C C T T T T T T T T T T T T
6 chr6_38663654 0 38663654 A A A A A C A A A A A A A A A A A A A A
6 chr6_38668530 0 38668530 T T G T T T T T T T T T T T T T T T T T
6 chr6_38668767 0 38668767 G G G G G G G G A G G G G G G G G G G G
6 chr6_38671744 0 38671744 T T T T C C T T C C C C T T T T T T C C
6 chr6_38671911 0 38671911 C C C C C C C C C C C C C C C G C C C C
6 chr6_38675555 0 38675555 A A G G G G A A G G G G G G G G G G G G
6 chr6_38693953 0 38693953 C C C C C C C T C C C C C C C C C C C C
6 chr6_38711309 0 38711309 T T T T T T G T T T T T T T T T T T T T
6 chr6_38719888 0 38719888 G G G G G G G G G G G G C G G G G G G G
6 chr6_38727592 0 38727592 C C C C C C C C A A A A C C C C C C A A
6 chr6_38732475 0 38732475 G G G G G G G G A A A A G G G G G G A A
6 chr6_38743991 0 38743991 G G A G G G G G G G G G G G G G G G G G
6 chr6_38746254 0 38746254 C C C G C G C C C C C C C C C C C C C C
6 chr6_38750120 0 38750120 T T T T T T T T G G G G T T T T T T G G
6 chr6_38754974 0 38754974 G G G G G G C G G G G G G G G G G G G G
6 chr6_38756439 0 38756439 A A A G A A A A A A A A A A A A A A A A
6 chr6_38758497 0 38758497 C C C C C C C C C C C C C C C T C C C C
6 chr6_38760740 0 38760740 G G G G G G G G G G G G G G T T G G G G
6 chr6_38762997 0 38762997 C T C T C T C T C C C C C C C C C T C C
6 chr6_38765669 0 38765669 T T T T T T T T C T C C T T T T T T T T
6 chr6_38770714 0 38770714 G G G G G G G G A A G G G G G G G G A A
6 chr6_38803701 0 38803701 A A G G G G A G G G G G G G G G G G G G
6 chr6_38820169 0 38820169 G G G T G G G G G G G G G G G G G G G G
6 chr6_38824285 0 38824285 T T T T T T G T T T T T T T T T T T T T
6 chr6_38825965 0 38825965 T T C T T T T T T T T T T T T T T T T T
6 chr6_38827100 0 38827100 C C C C C C C C C C C C C T C C C C C C
6 chr6_38829386 0 38829386 C C T T T T C C T T T T T T T T T T T T
6 chr6_38833540 0 38833540 C C C C C C C C C C C C C C C C C G C C
6 chr6_38839357 0 38839357 A G G G G G A G G G G G G G G G G G G G
6 chr6_38853791 0 38853791 T T T T T T T T T T T T C T T T T T T T
6 chr6_38855339 0 38855339 G T T T T T T T T T T T T T T T T T T T
6 chr6_38856151 0 38856151 G G G G G G G G G G G G G G A A G G G G
6 chr6_38859641 0 38859641 C C C C C C C G C C C C C C C C C C C C
6 chr6_38859660 0 38859660 C C C C C C C C C C C C C T C C T T C C
6 chr6_38862629 0 38862629 C C C C C C C C C C C C C C C C C T C C
6 chr6_38877190 0 38877190 C C C C C C C C C C C C C C C T C C C C
6 chr6_38878929 0 38878929 T T T T T T T T C C C C T T T T T T C C
6 chr6_38880829 0 38880829 T T T T T T T T T T C C T T T T T T T T
6 chr6_38882133 0 38882133 C C C C C C C C C C C C C G C C G G C C
6 chr6_38883822 0 38883822 C C C C C C C C C C C C C T C C C C C C
6 chr6_38885945 0 38885945 G G G G G G G G C C G G G G G G G G G G
6 chr6_38892023 0 38892023 T T T T T T T T C C T T T T T T T T T T
6 chr6_38916920 0 38916920 T T T T T T T T G T G T T T T T T T T T
6 chr6_38923065 0 38923065 C C C C C C C C C C C C T T C C C C C C
6 chr6_38923974 0 38923974 G G G G G G A G G G G G G G G G G G G G
6 chr6_38928706 0 38928706 A A A A A A A A A A A A A A A G A A A A
6 chr6_38929769 0 38929769 A A A A A A A A A A A A A G A A A A A A
6 chr6_38932752 0 38932752 A A A A A A A A G G G G A A A A A A G G
6 chr6_38942748 0 38942748 C C C C C C C C C G C G C C C C C C G G
6 chr6_38945408 0 38945408 T T T T T T T T C C C C T T T T T T C C
6 chr6_38960340 0 38960340 G G G G G G G G A G G G G G G G G G G G
6 chr6_38970278 0 38970278 C C C C C C C T C C C C C C C C C C C C
6 chr6_38975463 0 38975463 C C C C C C C C C C C C T T C C T T C C
6 chr6_38979730 0 38979730 T T T T T T T T T T T T C T T T T T T T
6 chr6_38981786 0 38981786 C C C G C C C C C C C C C C C C C C C C
6 chr6_38982190 0 38982190 A A A A A A A A G G A G A A A A A A G G
6 chr6_38984748 0 38984748 C C G G G G C C C C C C G G G G G G C C
6 chr6_38990008 0 38990008 A A G G G G A A G G G G G G G G G G G G
6 chr6_39000198 0 39000198 A A G G G G A A G G G G G G G G G G G G
6 chr6_39010471 0 39010471 C C A A A C C C C C C C C C C C C C C C
6 chr6_39019331 0 39019331 C C T T C C C C C C C C C C C C C C C C
6 chr6_39024840 0 39024840 A A A A A A A A A A A A G G A A A A A A
6 chr6_39033288 0 39033288 A A A A A A A A G G G G A A A A A A G G
6 chr6_39034197 0 39034197 C C T T C C C C C C C C C C C C C C C C
6 chr6_39037829 0 39037829 A A A A A A A A G G G G A A A A A A G G
6 chr6_39039009 0 39039009 C C C C C C C C T T T T C C C C C C T T
6 chr6_39040468 0 39040468 G G G G G T G G G G G G G G G G G G G G
6 chr6_39052449 0 39052449 C C C C C C C C C C C G C C C C C C C C
6 chr6_39063402 0 39063402 G G G G G G G G A A A A G G G G G G A A
6 chr6_39080395 0 39080395 T T G G T T T T T T T T T T T T T T T T
6 chr6_39081299 0 39081299 T T T T T T T T T T T T T T C C T T T T
6 chr6_39085254 0 39085254 A A A A A A A A T T T T A A A A A A T T
6 chr6_39086951 0 39086951 A A G G G G A A G G G G G G G G G G G G
6 chr6_39087662 0 39087662 T T T T T T T T C T T T T T T T T T C C
6 chr6_39106817 0 39106817 A A A A A A A A A G G G A A A A A A G G
6 chr6_39115225 0 39115225 T T T T T T T T T T T T A T T T T T T T
6 chr6_39117469 0 39117469 C C C C C C C C C C C C C G C C C C C C
6 chr6_39119642 0 39119642 A A A A A A A A A C C C A A A A A A C C
6 chr6_39131328 0 39131328 A A A A A A A A A A A A A A A A G G A A
6 chr6_39131357 0 39131357 C C C C C C C C C T C C C C C C C C C C
6 chr6_39138732 0 39138732 A A G G G G G G A A A A G G G G G G A A
6 chr6_39151697 0 39151697 T T T T T T T T A A A A T T T T T T A A
6 chr6_39161361 0 39161361 A A A A A A C C A A A A A A A A A A A A
6 chr6_39162175 0 39162175 T T C C C C T T T T T T T T T T T T T T
6 chr6_39184071 0 39184071 T T T T T T T T C C C C T T T T T T C C
6 chr6_39210201 0 39210201 A A G G A G A A G G G G G G G G G G G G
6 chr6_39210458 0 39210458 G G G G G G G G A A A A G G G G G G A A
6 chr6_39215677 0 39215677 T T C T T T T T T T T T T T T T T T T T
6 chr6_39217052 0 39217052 G G A G G G G G G G G G G G G G G G G G
6 chr6_39229773 0 39229773 A A A A A A A A A G A A A A A A A A A A
6 chr6_39231284 0 39231284 T T T T T T T T C C C C T T T T T T C C
6 chr6_39243637 0 39243637 A A A A A A A A G G G G A A A A A A G G
6 chr6_39245861 0 39245861 T T T T T T C C T T T T T T T T T T T T
6 chr6_39253520 0 39253520 T T C T T T T T T T T T T T T T T T T T
6 chr6_39263450 0 39263450 A A A A A A A A A G A A A A A A A A A A
6 chr6_39281275 0 39281275 A C A A A A C C A A A A A A A A A A A A
6 chr6_39281725 0 39281725 C C C C C C C C T T T T C C C C C C T T
6 chr6_39282706 0 39282706 A A A A A A A A A A A A A C A A A A A A
6 chr6_39284974 0 39284974 C T C C C C T T C C C C C C C C C C C C
6 chr6_39299317 0 39299317 C C C C C C C C C C C C C C C C C T C C
6 chr6_39309170 0 39309170 A A A A A A A A G G G G A A A A A A G G
6 chr6_39322358 0 39322358 C G C C C C C C C C C C C C C C C C C C
6 chr6_39329657 0 39329657 T T T T T T T T C C C C T T T T T T C C
6 chr6_39335729 0 39335729 T T C C C C T T C C C C C C C C C C C C
6 chr6_39352983 0 39352983 C C C C C C C C C C A C C C C C C C A A
6 chr6_39356938 0 39356938 G G A A A G G G G G G G G G G G G G G G
6 chr6_39373255 0 39373255 C C C C C C C C T T T T C C C C C C T T
6 chr6_39378250 0 39378250 G G G G G T G G G G G G G G G G G G G G
6 chr6_39378927 0 39378927 A A A A A G A A A A A A A A A A A A A A
6 chr6_39392195 0 39392195 G G G G G G G G A A A A G G G G G G A A
6 chr6_39405414 0 39405414 C C C C C C C C C G C C C C C C C C C C
6 chr6_39410366 0 39410366 G T T T T T T T T T T T T T T T T T T T
6 chr6_39413357 0 39413357 A A A A A A A A C C C C A A A A A A C C
6 chr6_39416381 0 39416381 C C C C C C C C A A A A C C C C C C A A
6 chr6_39420101 0 39420101 C T T T T T T T T T T T T T T T T T T T
6 chr6_39435829 0 39435829 T T T T C T T T T T T T T T T T T T T T
6 chr6_39436204 0 39436204 A A A A A A A A G G G G A A A A A A G G
6 chr6_39439849 0 39439849 A A A A A A A A C C C C A A A A A A C C
6 chr6_39441634 0 39441634 C C C C C C C C C C C C C C C C A C C C
6 chr6_39450781 0 39450781 G G G G G G G G G G G G A G G G G G G G
6 chr6_39456359 0 39456359 G G G G G G G G G G G G G G G G A A G G
6 chr6_39457360 0 39457360 A A A A A A A A G G A G A A A A A A G G
6 chr6_39460153 0 39460153 C C C C C C C C T T T T C C C C C C T T
6 chr6_39460920 0 39460920 G G G G G G G G G G G G G G A G G G G G
6 chr6_39467605 0 39467605 A A A A A A A A G G G G A A A A A A G G
6 chr6_39474697 0 39474697 G G G G G G G G G G G G G G G G A A G G
6 chr6_39475769 0 39475769 T T T T T T T T C C C C T T T T T T C C
6 chr6_39478460 0 39478460 C C C C C C C C T T C T C C C C C C C C
6 chr6_39481916 0 39481916 C C C C C C C C G G G G C C C C C C G G
6 chr6_39491365 0 39491365 G G G G G G G G G G G G G G G G A G G G
6 chr6_39502467 0 39502467 A A A A A A A A G G G G A A A A A A G G
6 chr6_39515314 0 39515314 C C C C C C C C C C C C C C C C T T C C
6 chr6_39517691 0 39517691 C C C C C C C C A C C C C C C C C C C C
6 chr6_39525263 0 39525263 A A A A A A A A A A A A C C A A A A A A
6 chr6_39536324 0 39536324 G G G G G G T T G G G G G G G G G G G G
6 chr6_39549302 0 39549302 G G G G G G G G A A A A G G G G G G A A
6 chr6_39555848 0 39555848 T T T T C T T T T T T T T T T T T T T T
6 chr6_39567683 0 39567683 G G G G G G G G G G G G A A G G G G G G
6 chr6_39577377 0 39577377 C C C C C C C C G G C G C C C C C C C C
6 chr6_39581551 0 39581551 A A A A A A A A A A A A A A G G G G A A
6 chr6_39584519 0 39584519 T T T T T T T T C C C C T T T T T T C C
6 chr6_39598288 0 39598288 G G G G G G A A G G G G G G G G G G G G
6 chr6_39610974 0 39610974 T T T T T T T T G G G G T T T T T T G G
6 chr6_39612658 0 39612658 A A A A A A A A G G G G A A A A A A G G
6 chr6_39614083 0 39614083 T T G T T T T T T T T T T T T T T T T T
6 chr6_39615229 0 39615229 A A A A A A A A G G G G A A A A A A G G
6 chr6_39629554 0 39629554 C C C C C C C C T T T T C C C C C C T T
6 chr6_39633040 0 39633040 T T T T T T T T T T T T C T C C T T T T
6 chr6_39654095 0 39654095 A A A A A A A A A A A A A A A A G G A A
6 chr6_39654739 0 39654739 T T G G G G T T T T T T G G G G G G T T
6 chr6_39660231 0 39660231 G G G G G G G G G G G G G G A G G G G G
6 chr6_39664577 0 39664577 T T T T T T T T C C C C T T T T T T C C
6 chr6_39664775 0 39664775 G G G G A A G G G G G G G G G G G G G G
6 chr6_39665789 0 39665789 G G G G G G G G A G G G G G G G G G G G
6 chr6_39683959 0 39683959 C C C C C C C C T T T T C C C C C C T T
6 chr6_39693339 0 39693339 C C C C C C C C G G G G C C C C C C G G
6 chr6_39697300 0 39697300 T T T T T T T T C C C C T T T T T T C C
6 chr6_39698640 0 39698640 T T T T T T T T C C C C C T T T T T C C
6 chr6_39714728 0 39714728 A A A G A A A A A A A A A A A A A A A A
6 chr6_39719539 0 39719539 A A A A A A A A A A A A A G A A A A A A
6 chr6_39726381 0 39726381 C C C C C C C C C C C C C C C C C T C C
6 chr6_39734615 0 39734615 A A A A A A A A A T A A A A A A A A A A
6 chr6_39735763 0 39735763 G G G G A G G G G G G G G G G G G G G G
6 chr6_39738087 0 39738087 G G G G G G G G C C C C G G G G G G C C
6 chr6_39742496 0 39742496 A A A A A A A A A T A A A A A A A A A A
6 chr6_39745108 0 39745108 A A A A A A A A G G G G A A A A A A G G
6 chr6_39748015 0 39748015 T T C C C C C C C C C C C C C C C C C C
6 chr6_39754129 0 39754129 G G G G G G G G G G C G G G G G G G C C
6 chr6_39755520 0 39755520 A A G G A G A A A A A A A A A A A A A A
6 chr6_39757261 0 39757261 A A A A A A A A G G G G A A A A A A G G
6 chr6_39763352 0 39763352 A A G G G G A A G G G G G G G G G G G G
6 chr6_39766241 0 39766241 A A A A A A A A G G G G A A A A A A G G
6 chr6_39771169 0 39771169 G G G G G G G G A A A A G G G G G G A A
6 chr6_39773109 0 39773109 G G G G G G G G G G G G G G G G A A G G
6 chr6_39774022 0 39774022 G G A A A G G G G G G G G G G G G G G G
6 chr6_39776909 0 39776909 C C C C C C C C C C C C C T C C C C C C
6 chr6_39777361 0 39777361 C C C C C C C C C C C C G G C C C C C C
6 chr6_39782768 0 39782768 C C C C C C C C C C C C C C C C T T C C
6 chr6_39786083 0 39786083 A A A G A A A A A A A A A A A A A A A A
6 chr6_39787648 0 39787648 G G G G G G G G A A A A G G G G G G A A
6 chr6_39788099 0 39788099 A A A G A A A A G G G G A A G G A A G G
6 chr6_39797475 0 39797475 G G G G G G G G A A A A A A A A A A A A
6 chr6_39798044 0 39798044 C C C C C C C C C C C C G G C C C C C C
6 chr6_39798620 0 39798620 A A A A A A A A G G G G A A A A A A G G
6 chr6_39799343 0 39799343 C C C C C C C C C C C C C C A A C C C C
6 chr6_39807067 0 39807067 G G G G G G G G A A A A G G G G G G A A
6 chr6_39808831 0 39808831 C C C C C C C C C C C T C C C C C C C C
6 chr6_39810984 0 39810984 C C C C C C A A C C C C C C C C C C C C
6 chr6_39818052 0 39818052 T T T T T T T T T T T T T T C C T T T T
6 chr6_39818670 0 39818670 C C C C C C C C A A A A C C C C C C A A
6 chr6_39824301 0 39824301 T T T T T T T T T T T T T T C C C C T T
6 chr6_39828623 0 39828623 A A A A A A T T A A A A A A A A A A A A
6 chr6_39828736 0 39828736 G G A A G G G G G G G G G G G G G G G G
6 chr6_39830777 0 39830777 C C C C C C C C C C C C C C C C T T C C
6 chr6_39836068 0 39836068 G G A A A A A A A A A A A A A A A A A A
6 chr6_39840685 0 39840685 A A A A A C A A A A A A A A A A A A A A
6 chr6_39850168 0 39850168 A A A A A G A A A A A A A A A A A A A A
6 chr6_39850445 0 39850445 G G G G G G G G G G A G G G G G G G A A
6 chr6_39851580 0 39851580 C C C C C C C C T T C C C C C C C C C C
6 chr6_39852701 0 39852701 T T T T T T T T T T T T T T T T C C T T
6 chr6_39861907 0 39861907 A A A A A A A A A A A A A A G G A A A A
6 chr6_39864556 0 39864556 G G T T T T G G G G G G G G G G G G G G
6 chr6_39873070 0 39873070 G G G G G G G G C C C C G G G G G G C C
6 chr6_39878703 0 39878703 A A A A A A A A T T T T A A A A A A T T
6 chr6_39879350 0 39879350 T T T T T T T T C C C C T T T T T T C C
6 chr6_39880269 0 39880269 C C C C C C C C G G C C C C C C C C C C
6 chr6_39884064 0 39884064 A A A A A A A A T T T T A A A A A A T T
6 chr6_39886595 0 39886595 A A A A A A A A G G G G A A A A A A G G
6 chr6_39900792 0 39900792 T T T T T T T T T T C T T T T T T T C C
6 chr6_39905927 0 39905927 A A A A A A A A A A A G A A A A A A G G
6 chr6_39908926 0 39908926 G G G T G G G G G G G G G G G G G G G G
6 chr6_39909784 0 39909784 A A G G G G A A A A A A A A A A A A A A
6 chr6_39920261 0 39920261 G G G G G G G G G G G G A G G G A A G G
6 chr6_39920766 0 39920766 T T T T T T T T C C C T T T T T T T T T
6 chr6_39922688 0 39922688 A A A A A A A A A A A A A T A A A A A A
6 chr6_39926350 0 39926350 G G A A A A G G A A A A A A A A A A A A
6 chr6_39929671 0 39929671 C C C C C C C C C C C C C C C C C T C C
6 chr6_39930151 0 39930151 A A A A A A A A T T T T A A A A A A T T
6 chr6_39935012 0 39935012 G G G G G G G G A A A A G G G G G G A A
6 chr6_39935786 0 39935786 A A A A A A A A G G G G A A A A A A G G
6 chr6_39939622 0 39939622 T T T T T T T T T T T T T T C C T T T T
6 chr6_39943210 0 39943210 G G G G G G G G G G G G G T G G G G G G
6 chr6_39943601 0 39943601 T T T T T T T T G G G G T T T T T T G G
6 chr6_39945391 0 39945391 G G G G G G G G G G G G G G A A G G G G
6 chr6_39950764 0 39950764 A A A A A A A A A A A A A A G G A A A A
6 chr6_39955788 0 39955788 A A A A A A A A A A A A A A A A G G A A
6 chr6_39960431 0 39960431 G G G G G G G G G G G G G G A A A A G G
6 chr6_39962217 0 39962217 A A A A A A A A T T A A A A A A A A T T
6 chr6_39964295 0 39964295 G G G G G G G G G G G G G G G G C C G G
6 chr6_39964908 0 39964908 C C C C C C C C C C C C C C T T C C C C
6 chr6_39965309 0 39965309 C C C C C C C C C C C C C C T T C C C C
6 chr6_39967869 0 39967869 G G G G G G G G A A A A G G G G G G A A
6 chr6_39971794 0 39971794 C C C C C C C C T T T T C C C C C C T T
6 chr6_39972926 0 39972926 C C A C C C C C C C C C C C C C C C C C
6 chr6_39974214 0 39974214 G G G G G G A G G G G G G G G G G G G G
6 chr6_39974452 0 39974452 C C C C C C C C C C C C C C A C C C C C
6 chr6_39975798 0 39975798 C C C C C C C C A A A A C C C C C C A A
6 chr6_39983003 0 39983003 C C C C C C C C T T T T C T C C C C T T
6 chr6_39984795 0 39984795 T T C T C C T T T T T T T T T T T T T T
6 chr6_39986334 0 39986334 T T A T T T T T T T T T T T T T T T T T
6 chr6_39987558 0 39987558 T T C T C C T T T T T T T T T T T T T T
6 chr6_39995290 0 39995290 T T T T T T T T G G G G T T T T T T G G
6 chr6_39996746 0 39996746 G G G G G G G G G G A G G G G G G G G G
6 chr6_40003719 0 40003719 A A A A A A A A A A A A A G A A A A A A
6 chr6_40004210 0 40004210 T T T T T T T T T T C T T T T T T T T T
6 chr6_40004540 0 40004540 G G G G G G G G G G G G A A G G A A G G
6 chr6_40019109 0 40019109 G G G G G G G G G G G G A G G G G G G G
6 chr6_40024871 0 40024871 A A A A A A A A G G G G A A A A A A G G
6 chr6_40037753 0 40037753 A A A A A A A A G G G G A A A A A A G G
6 chr6_40044956 0 40044956 A A A A A A A A G G G G A A A A A A G G
6 chr6_40045032 0 40045032 C C C C C C C C C C C C C G C C C C C C
6 chr6_40054915 0 40054915 G G G G G G G G A A A A G G G G G G A A
6 chr6_40057660 0 40057660 G G G G G G G G G G G G G G G G A G G G
6 chr6_40103782 0 40103782 G G G G G G G G G G G G G G G G A A G G
6 chr6_40112134 0 40112134 A G G G G G G G G G G G G G G G G G G G
6 chr6_40117876 0 40117876 G G G G G G G G G G G G A G G G G G G G
6 chr6_40121406 0 40121406 T T T T T T T T T T T T C T T T T T T T
6 chr6_40132510 0 40132510 T T T T T T T T T T T T C C T T T T T T
6 chr6_40133837 0 40133837 T T T T T T T T A A A T T T T T T T T T
6 chr6_40137158 0 40137158 G G G G G G A G G G G G G G G G G G G G
6 chr6_40143747 0 40143747 T T T T T T T T T T T T T T T T C T T T
6 chr6_40166045 0 40166045 G G A A A A G G A A A A A A A A A A A A
6 chr6_40166111 0 40166111 C C C C C C G G C C C C C C C C C C C C
6 chr6_40171498 0 40171498 C C T T C T C C C C C C C C C C C C C C
6 chr6_40177204 0 40177204 A A A A A A A A G G G G A A A A A A G G
6 chr6_40180493 0 40180493 G G G G G G G G G G G G A G G G G G G G
6 chr6_40182193 0 40182193 G G G G G G G G G G G G G G G G T T G G
6 chr6_40191452 0 40191452 C C C C C T C C C C C C C C C C C C C C
6 chr6_40195150 0 40195150 C C C C C C C C C C C C C C T T C C C C
6 chr6_40211694 0 40211694 G G G G G G G G A A A A G G G G G G A A
6 chr6_40213625 0 40213625 T T T T T T T T C C C C T T T T T T C C
6 chr6_40227643 0 40227643 A A A A A A A A A A A A A A C C A A A A
6 chr6_40251530 0 40251530 A A A A A A A A G G G G A A A A A A G G
6 chr6_40252676 0 40252676 G G G G G G G G A A A A G G G G G G A A
6 chr6_40264554 0 40264554 A A A A A A A A A A A A A A C C A A A A
6 chr6_40270852 0 40270852 A A G G A G A A A A A A A A A A A A A A
6 chr6_40281910 0 40281910 C C C C C C C C C C C T C C C C C C C C
6 chr6_40293641 0 40293641 T T T T T T T T C C C C T T T T T T C C
6 chr6_40297205 0 40297205 C C C C C C C C G G G G C C C C C C G G
6 chr6_40307710 0 40307710 C C C C C C C C G G G G C C C C C C G G
6 chr6_40308794 0 40308794 C C T T T T C C T T T T T T T T T T T T
6 chr6_40309814 0 40309814 A A A A A A A A G G G G A A A A A A G G
6 chr6_40317582 0 40317582 G G G G G G G G C C C C G G G G G G C C
6 chr6_40317635 0 40317635 C C C C C C C T C C C C C C C C C C C C
6 chr6_40322910 0 40322910 C C C C C C C C C C C C C C T T C C C C
6 chr6_40325339 0 40325339 T T T T T T T T A A A A T T T T T T A A
6 chr6_40326438 0 40326438 C C C C C C C C C C C T C C C C C C C C
6 chr6_40332056 0 40332056 T T C C C C T T C C C C C C C C C C C C
6 chr6_40333333 0 40333333 C C T T C T C C C C C C C C C C C C C C
6 chr6_40335389 0 40335389 G G G G G G A G G G G G G G G G G G G G
6 chr6_40342168 0 40342168 C C C C C C C C T T T T C C C C C C T T
6 chr6_40342504 0 40342504 C T C C C C C C C C C C C C C C C C C C
6 chr6_40346454 0 40346454 A A A A A A A A A A A A A A A A G G A A
6 chr6_40351634 0 40351634 C C C C C C C C C C C C C C C C T T C C
6 chr6_40360067 0 40360067 A A T T T T A A A A A A A A A A A A A A
6 chr6_40362519 0 40362519 A A A A A A A A G G G G A A A A A A G G
6 chr6_40369218 0 40369218 G G G G G G G G G G G G G G C G G G G G
6 chr6_40373801 0 40373801 G G G G C G G G G G G G G G G G G G G G
6 chr6_40388175 0 40388175 G G G G G G G G G G G G G G G G A G G G
6 chr6_40388387 0 40388387 C C C C C C C C C C C C T T C C C C C C
6 chr6_40391231 0 40391231 C C C C C C C C T T T T C C C C C C T T
6 chr6_40392493 0 40392493 G G C C C C G G C C C C C C C C C C C C
6 chr6_40409439 0 40409439 C C C C C C C C T T T T C C C C C C T T
6 chr6_40409680 0 40409680 C C C C C C C C T T T T C C C C C C T T
6 chr6_40410836 0 40410836 C C T T C T C C C C C C C C C C C C C C
6 chr6_40415852 0 40415852 C C C C C C C C G G G G C C C C C C G G
6 chr6_40425514 0 40425514 C C T T T T C C T T T T T T T T T T T T
6 chr6_40428127 0 40428127 T T T T T T T T T T T T T T C C T T T T
6 chr6_40430688 0 40430688 C C C C C C C C C C C G C C C C C C C C
6 chr6_40430922 0 40430922 A A A A A A A A G G G G A A A A A A G G
6 chr6_40447364 0 40447364 A A G G G G A A G G G G G G G G G G G G
6 chr6_40451505 0 40451505 A A A A A A G G A A A A A A A A A A A A
6 chr6_40456536 0 40456536 T T C C T T T T T T T T T T T T T T T T
6 chr6_40464271 0 40464271 T T T T T T C T T T T T T T T T T T T T
6 chr6_40465521 0 40465521 G G G G G G G G C C C C G G G G G G C C
6 chr6_40466765 0 40466765 A A A A A A A A A A A A A A A A G G A A
6 chr6_40469285 0 40469285 C C C C C C C C A A A A C C C C C C A A
6 chr6_40471505 0 40471505 C C C C C C C T C C C C C C C C C C C C
6 chr6_40472751 0 40472751 T T T T T T T T C C C C T T T T T T C C
6 chr6_40474789 0 40474789 T T T T T T T T T T T T C T T T T T T T
6 chr6_40478135 0 40478135 G G G G G G G G A A A A G G G G G G A A
6 chr6_40479099 0 40479099 A A A A A G A A A A A A A A A A A A A A
6 chr6_40483514 0 40483514 C C C C C C C C C C C T T T T T T T C C
6 chr6_40486604 0 40486604 T T T T T T T T C C C C T T T T T T C C
6 chr6_40496058 0 40496058 T T G T T T T T T T T T T T T T T T T T
6 chr6_40496150 0 40496150 T T T T T T T T C C C C T T T T T T C C
6 chr6_40501422 0 40501422 C C C C C C C C C C C C C T C C C C C C
6 chr6_40512528 0 40512528 A A A A A A A A A A A A A G A A A A A A
6 chr6_40532680 0 40532680 G G C G C G G G G G G G G G G G G G G G
6 chr6_40534558 0 40534558 T T T T T T T T C C C C T T T T T T C C
6 chr6_40536930 0 40536930 C C C C C C C C T T C T C C C C C C T T
6 chr6_40539537 0 40539537 C C C C C G C C C C C C C C C C C C C C
6 chr6_40541790 0 40541790 C C C C C G C C C C C C C C C C C C C C
6 chr6_40542273 0 40542273 T T T T T T T T C C C C T T T T T T C C
6 chr6_40542944 0 40542944 C C C C C C C C C C C C C T C C C C T T
6 chr6_40543215 0 40543215 A A A A A G A A A A A A A A A A A A A A
6 chr6_40547209 0 40547209 G G A A A G G G G G G G A A A A A A G G
6 chr6_40548468 0 40548468 C C C C C T C C T T T T C C C C C C T T
6 chr6_40554804 0 40554804 A A A A A A A A T T T T A A A A A A T T
6 chr6_40565379 0 40565379 T T T T T T T T T T T T C T T T T T T T
6 chr6_40584606 0 40584606 T T T T T T T T T T T T T T T T C T T T
6 chr6_40600513 0 40600513 G G G G G G G G C C C C C C C C C C C C
6 chr6_40603346 0 40603346 G G G G G G G G A A A G G G G G G G G G
6 chr6_40606310 0 40606310 C C C C C T C C C C C C C C C C C C C C
6 chr6_40608947 0 40608947 T T C C C C T T T T T T T T T T T T T T
6 chr6_40609780 0 40609780 G G A G G G G G G G G G G G G G G G G G
6 chr6_40623436 0 40623436 T T C C C C T T T T T T T T T T T T T T
6 chr6_40626127 0 40626127 G G C C C C G G C C C C C C C C C C C C
6 chr6_40637955 0 40637955 A A A A A A A A C C C C A A A A A A C C
6 chr6_40639114 0 40639114 C C C C C C C T C C C C C C C C C C C C
6 chr6_40640989 0 40640989 A A A A A A A A A A A A A A A A G G A A
6 chr6_40641305 0 40641305 G G G T G G G G G G G G G G G G G G G G
6 chr6_40644202 0 40644202 C C C C C C C C T T T T C C C C C C T T
6 chr6_40646147 0 40646147 A A A A A A A A G G G G A A A A A A G G
6 chr6_40647573 0 40647573 T T T T T T T T T T T T T T C T T T T T
6 chr6_40653355 0 40653355 T T T T T T T T T T T T A T T T T T T T
6 chr6_40654607 0 40654607 A A A A A A A A G G G G A A A A A A G G
6 chr6_40655222 0 40655222 T T T T T T C T T T T T T T T T T T T T
6 chr6_40655735 0 40655735 C C C C C C C C C C C C T T C C C C C C
6 chr6_40656544 0 40656544 C C T T T T C C T T T T T T T T T T T T
6 chr6_40657851 0 40657851 A A A A A A A A G G G G A A A A A A G G
6 chr6_40665138 0 40665138 G G G G G G G G G G G G G G G G A A G G
6 chr6_40665371 0 40665371 G G G G G G G G G G G G G G G G A G G G
6 chr6_40666045 0 40666045 C C C C C C C C G G G G C C C C C C G G
6 chr6_40669444 0 40669444 G G G G G G G G G G G G G G G G A A G G
6 chr6_40669851 0 40669851 C C C C C G C C C C C C C C C C C C C C
6 chr6_40673701 0 40673701 C C C C C C C C C C C C C C C C C T C C
6 chr6_40676920 0 40676920 G G G G G G G G T T T T G G G G G G T T
6 chr6_40677140 0 40677140 A A A A A A A A G G G G A A A A A A G G
6 chr6_40678438 0 40678438 C C C T C T C C T T C T C C C C C C C C
6 chr6_40682343 0 40682343 C C C C C C C T T T T T T T T T T T T T
6 chr6_40691536 0 40691536 C C C C C T C C C C C C C C C C C C T T
6 chr6_40693536 0 40693536 G G G G G G C G G G G G G G G G G G G G
6 chr6_40701083 0 40701083 A A A A A A A A C C C C A A A A A A C C
6 chr6_40707461 0 40707461 G G G G G G G G A A A A G G G G G G A A
6 chr6_40711309 0 40711309 C C C C C C C C C C C C T T T T C C C C
6 chr6_40712005 0 40712005 A A A A A A A A A A A A A C C C C C A A
6 chr6_40713576 0 40713576 A A A G A A A A A A A A A A A A A A A A
6 chr6_40714728 0 40714728 G G G G G G G G G G G G A G A A A A G G
6 chr6_40716217 0 40716217 A A A A A C A A A A A A A A A A A A A A
6 chr6_40720096 0 40720096 A A A A A A A A G G G G A A A A A A G G
6 chr6_40721564 0 40721564 G G A G G G G G G G G G G G G G G G G G
6 chr6_40723376 0 40723376 G G G G G G G G A A A A G G G G G G A A
6 chr6_40727366 0 40727366 G G G G G G G G A A A A G G G G G G A A
6 chr6_40729079 0 40729079 G G G G G G G G A A A A G G G G A A A A
6 chr6_40729889 0 40729889 C C C C C C C C C C C C T T T T C C C C
6 chr6_40730963 0 40730963 C C C C C C C C A A A A C C C C C C A A
6 chr6_40737545 0 40737545 A A A G A A A A A A A A A A A A A A A A
6 chr6_40738369 0 40738369 A A A A A A A A G G G G A A A A A A G G
6 chr6_40741713 0 40741713 G G G G G G G G C C C C G G G G G G C C
6 chr6_40745659 0 40745659 C C C C C C C C T T T T C C C C C C T T
6 chr6_40746234 0 40746234 A A A A A A A A A A A T A A A A A A A A
6 chr6_40752286 0 40752286 C T C C C C C C C C C C C C T T C C C C
6 chr6_40755670 0 40755670 A A A A A A A A T T T T A A A A A A T T
6 chr6_40774523 0 40774523 A A A G A G A A A A A A A A A A A A A A
6 chr6_40780367 0 40780367 C C C T C C C C C C C C C C C C C C C C
6 chr6_40788290 0 40788290 T T T T C T T T C C C C T T T T T T C C
6 chr6_40789441 0 40789441 G G G G G G G G A A A A G G G G G G A A
6 chr6_40793564 0 40793564 G G G G G G G G G G G G G G C C G G G G
6 chr6_40793629 0 40793629 A A A A A A A A A A A A A A A A C C A A
6 chr6_40798318 0 40798318 G G G G G G G G A A A A G G G G G G A A
6 chr6_40803346 0 40803346 C C C C C C C T T T T T C C C C C C T T
6 chr6_40805957 0 40805957 G G G G G G G G T T T T G G G G G G T T
6 chr6_40812635 0 40812635 C C C C C C C C C C C G C C C C C C G G
6 chr6_40815071 0 40815071 C C C C C C C T C C C C C C C C C C C C
6 chr6_40820895 0 40820895 C C C C C C C C C C C C C C C C T T C C
6 chr6_40821024 0 40821024 A A A A A A A A A A A A A G A A A A A A
6 chr6_40823383 0 40823383 G G G G G G G G G G G G G G G G C C G G
6 chr6_40825229 0 40825229 T T C C T T T T T T T T T T T T T T T T
6 chr6_40827925 0 40827925 A A A A A A A A A A A A A A T T A A A A
6 chr6_40832195 0 40832195 C C T T T T C C T T T T T T T T T T T T
6 chr6_40837666 0 40837666 C C C C C C C C C C C C C C T T C C C C
6 chr6_40852934 0 40852934 G G G G G G G G T T T T G G G G G G T T
6 chr6_40855319 0 40855319 A A A A A A A A G G G G A A A A A A G G
6 chr6_40857950 0 40857950 C C G G G G C G G G G G G G G G G G G G
6 chr6_40858518 0 40858518 C C C C C C C C T T T T C C C C C C T T
6 chr6_40862834 0 40862834 A A A A A A A A G G G G A A A A A A G G
6 chr6_40871264 0 40871264 C C A A A A C C A A A A A A A A A A A A
6 chr6_40872346 0 40872346 T T T T T T T T T T T T T T A A T T T T
6 chr6_40878855 0 40878855 G G G G G G G G G G G G G G A A G G G G
6 chr6_40882359 0 40882359 G G A G G G G G G G G G G G G G G G G G
6 chr6_40886854 0 40886854 C C C T C C C C C C C C C C C C C C C C
6 chr6_40887002 0 40887002 A A A A A A A A T T T T A A A A A A T T
6 chr6_40887467 0 40887467 G G G G G G G G G G G G G G T T G G G G
6 chr6_40895556 0 40895556 C C C C C C C T C C C C C C C C C C T T
6 chr6_40895671 0 40895671 G G G G G G G G A A A A G G G G G G A A
6 chr6_40897896 0 40897896 G G G G G G G G A A G G G G G G G G G G
6 chr6_40899184 0 40899184 A G A A A A A A A A A A A A A A A A A A
6 chr6_40907707 0 40907707 C C C C C T C C C C C C C C C C C C C C
6 chr6_40908788 0 40908788 C C C C C C C C T T C T C C C C C C T T
6 chr6_40925520 0 40925520 C C C C C T C C C C C C C C C C C C C C
6 chr6_40931592 0 40931592 G G A A G G G G G G G G G G G G G G G G
6 chr6_40936363 0 40936363 C T C C C C C C C C C C C C C C C C T T
6 chr6_40938451 0 40938451 T T C T T T T T T T T T T T T T T T T T
6 chr6_40947236 0 40947236 C C C T C C C C C C C C C C C C C C C C
6 chr6_40950276 0 40950276 G G G G G G G G G G A G G G G G G G G G
6 chr6_40958614 0 40958614 A A A A A C A A A A A A A C C C C C A A
6 chr6_40970726 0 40970726 A A A A A A A A C C C C A A A A A A C C
6 chr6_40974097 0 40974097 T T T T T T T T C C C C T T T T T T C C
6 chr6_40975329 0 40975329 G G G G G G G G T T T T G G G G G G T T
6 chr6_40985712 0 40985712 T T T T T T T T T T T T T T T T C C T T
6 chr6_40985903 0 40985903 T T T T T T T T T T T T T T T T C T T T
6 chr6_40991483 0 40991483 A A A A A A A A A A A A A G A A A A G G
6 chr6_40993394 0 40993394 T T C C C C T T C C C T C C C C C C C C
6 chr6_41009773 0 41009773 A A A A A A A A A A A A A T A A A A A A
6 chr6_41010573 0 41010573 G G C G C G G G G G G G G G G G G G G G
6 chr6_41013696 0 41013696 G G G G G G G G G G G G C G C C C C G G
6 chr6_41017164 0 41017164 G G G G G G G G G G G G G G A A G G G G
6 chr6_41024378 0 41024378 G G G G G G G G G G G G C G G G G G G G
6 chr6_41025229 0 41025229 G G A G G G G G G G G G G G G G G G G G
6 chr6_41029200 0 41029200 C C C C C C C C C C C T C C C C C C C C
6 chr6_41029327 0 41029327 T T T T T T T T C C C T T T T T T T C C
6 chr6_41031657 0 41031657 T T T T T T T T C C C C T T T T T T C C
6 chr6_41035140 0 41035140 G G G G G G G G A A A A G G G G G G A A
6 chr6_41037720 0 41037720 G G G G G G G G G G G G G G C G G G G G
6 chr6_41041908 0 41041908 G G G G G G G G A A A A G G G G G G A A
6 chr6_41042856 0 41042856 A A G G G G A A G G G G G G G G G G G G
6 chr6_41047214 0 41047214 C C C C C C C C C C C C C T C C C C C C
6 chr6_41050399 0 41050399 A A A A A C A A A A A A A A A A A A A A
6 chr6_41054334 0 41054334 G G G G G G G G C C C C G G G G G G C C
6 chr6_41055904 0 41055904 C C C C C C A C C C C C C C C C C C C C
6 chr6_41060506 0 41060506 G G G G G G G G G G G G G G A A G G G G
6 chr6_41063687 0 41063687 C C C C C C C C C C C C C G C C C C C C
6 chr6_41067983 0 41067983 C C C C C C C C C C C C C C C C C T C C
6 chr6_41068643 0 41068643 G G G G G G G G G G G G A A G G G G G G
6 chr6_41073191 0 41073191 G G G G G G G G A A A A G G G G G G A A
6 chr6_41077246 0 41077246 T T T T T T T T T T T T T T T T C T T T
6 chr6_41077832 0 41077832 A A C C A A A A A A A A A A A A A A A A
6 chr6_41090850 0 41090850 T T T T T T T T G G G G T T T T T T G G
6 chr6_41093032 0 41093032 G G A A A G G G G G G G G G G G G G G G
6 chr6_41105242 0 41105242 G G C C C C G G G G G G G G G G G G G G
6 chr6_41105298 0 41105298 A A A A A A A A A A A A A G A A A A A A
6 chr6_41105730 0 41105730 G G G G G G G G A A A A G G G G G G A A
6 chr6_41108597 0 41108597 A A G G G G A A A A A A A A A A A A A A
6 chr6_41109145 0 41109145 C C C C C C C C A A A A C C C C C C A A
6 chr6_41115197 0 41115197 C C T T C C C C C C C C C C C C C C T T
6 chr6_41116805 0 41116805 C T C C C C C C C C C C C C C C C C C C
6 chr6_41117138 0 41117138 A A A A A A A A G G G G A A A A A A G G
6 chr6_41121863 0 41121863 G G G G G G G G A A A A G G G G G G A A
6 chr6_41123183 0 41123183 G G G G G G G G G G G G G G G G A G G G
6 chr6_41126035 0 41126035 A A G G G G A A G G G G G G G G G G G G
6 chr6_41128085 0 41128085 T T T T T T T T C C C C T T T T T T C C
6 chr6_41130677 0 41130677 G G G G G G G G A A A A G G G G G G A A
6 chr6_41132764 0 41132764 T T T T T T T T A A A A T T T T T T A A
6 chr6_41137203 0 41137203 T T T T T T T T C C C C T T T T T T C C
6 chr6_41138117 0 41138117 G G G G G G G G A A A A G G G G G G A A
6 chr6_41138768 0 41138768 A A A A A A A A A A A A A A G G A A A A
6 chr6_41139385 0 41139385 C C C C C C C C T T C C C C C C C C C C
6 chr6_41140069 0 41140069 T T T T T T T T T T T T T T C T T T T T
6 chr6_41143823 0 41143823 G G G G G G G G G G G G A G G G G G G G
6 chr6_41146537 0 41146537 C C C C C C C C C C C C A C C C C C C C
6 chr6_41147981 0 41147981 G G G G C C G G G G G G G G G G G G G G
6 chr6_41148174 0 41148174 C C C C C C C C G G G G C C C C C C G G
6 chr6_41151972 0 41151972 C T C C C C C C C C C C C C C C C C C C
6 chr6_41158912 0 41158912 T T T T T T T T T T T T T T C T T T T T
6 chr6_41160831 0 41160831 C C C C C C C C C C C C G G C C C C C C
6 chr6_41164027 0 41164027 C C C C C C C C T T T T C C C C C C T T
6 chr6_41165754 0 41165754 A A A A A A A A A A A A A A A G A A A A
6 chr6_41170962 0 41170962 G G G G G G G G G G G G A G G G G G G G
6 chr6_41174537 0 41174537 G G G G G G G G G G G G G G G G A A G G
6 chr6_41175174 0 41175174 A A A A A A A A A A A C A A A A A A A A
6 chr6_41178995 0 41178995 T T C T T T T T T T T T T T T T T T T T
6 chr6_41183540 0 41183540 C C C C C C C C C C C C C C T T C C C C
6 chr6_41187364 0 41187364 T T C C C C C C C C C C C C C C C C C C
6 chr6_41189261 0 41189261 C C C C C C C C T T T T C C C C C C T T
6 chr6_41203703 0 41203703 G G G G G G A G G G G G G G G G G G G G
6 chr6_41203816 0 41203816 T T T T T T T T C C C C T T T T T T C C
6 chr6_41208288 0 41208288 C T C C C C C C C C C C C C C C C C C C
6 chr6_41220761 0 41220761 T T T T C T T T T T T T T T T T T T T T
6 chr6_41220829 0 41220829 T T T T T T T T C C C C T T T T T T C C
6 chr6_41222605 0 41222605 C C C C C C C C C C C T C C C C C C C C
6 chr6_41230484 0 41230484 G G G G G G C G G G G G G G G G G G G G
6 chr6_41243831 0 41243831 G G G G G G G G G G G G G G G G A A A A
6 chr6_41244983 0 41244983 T T C C T T T T T T T T T T T T T T T T
6 chr6_41246560 0 41246560 C C C C C C C C C C C G C C C C C C C C
6 chr6_41254583 0 41254583 G G G G G G G G A A G G G G G G G G A A
6 chr6_41255177 0 41255177 T T T T T T T T T T T T G G T T T T T T
6 chr6_41256765 0 41256765 C C C C C C C C G G C G C C C C C C G G
6 chr6_41259785 0 41259785 G G G G A A G G G G G G G G G G G G G G
6 chr6_41264122 0 41264122 C C C C C C C C C C C C C T C C C C C C
6 chr6_41271907 0 41271907 T T T T T T T T C C C C T T T T T T C C
6 chr6_41273578 0 41273578 C T C C C C C C C C C C C C C C C C C C
6 chr6_41279391 0 41279391 A G G G G G G G G G G G G G G G G G G G
6 chr6_41281721 0 41281721 C C C C C C C C C C C C T T C C C C C C
6 chr6_41284479 0 41284479 C C C C C C C C T T T T C C C C C C T T
6 chr6_41287521 0 41287521 T T C C C C C C C C C C C C C C C C C C
6 chr6_41293298 0 41293298 T T T T T T T T T T T T T T A T T T T T
6 chr6_41293565 0 41293565 G G G G A A G G G G G G G G G G G G G G
6 chr6_41300383 0 41300383 T T T T T T T T C C C C T T T T T T C C
6 chr6_41304098 0 41304098 G G G G G G G G G G A G G G G G G G G G
6 chr6_41304187 0 41304187 A C C C C C C C C C C C C C C C C C C C
6 chr6_41309977 0 41309977 G T T T T T T T T T T T T T T T T T T T
6 chr6_41321500 0 41321500 C C C C C C A A C C C C C C C C C C C C
6 chr6_41328205 0 41328205 A A A A A A A A A A A A A A A A G G A A
6 chr6_41330529 0 41330529 T T T T T T C C T T T T T T T T T T T T
6 chr6_41334362 0 41334362 T T T T T T T T T T T T T T C C T T T T
6 chr6_41336988 0 41336988 C C C C C C C C A A A A C C C C C C A A
6 chr6_41338655 0 41338655 G G G G G G G G A A A A G G G G G G A A
6 chr6_41346969 0 41346969 G G G G G G G G A A A A G G G G G G A A
6 chr6_41348743 0 41348743 A A A A A A A A A A A C A A A A A A A A
6 chr6_41350325 0 41350325 C C C C C C C C T T T T C C C C C C T T
6 chr6_41355244 0 41355244 C C A C C C C C C C C C C C C C C C C C
6 chr6_41355338 0 41355338 G G G G G G G G C C C G G G G G G G C C
6 chr6_41355483 0 41355483 G G G G G G G G G G G G T T G G G G G G
6 chr6_41359985 0 41359985 T T T T T T T T C C C C T T T T T T C C
6 chr6_41367616 0 41367616 G G G G G G G G A A A A G G G G G G A A
6 chr6_41369798 0 41369798 G G G G G G G G A A A A G G G G G G A A
6 chr6_41370867 0 41370867 T T T T T T T T T T T T C T T T T T T T
6 chr6_41372394 0 41372394 C C G G G G C C G G G G G G G G G G G G
6 chr6_41373290 0 41373290 A A G G G G A A G G G G G G G G G G G G
6 chr6_41375546 0 41375546 G G G G G G G G G G A G G G G G G G G G
6 chr6_41377491 0 41377491 A A A A A A A G A A A A A A A A A A A A
6 chr6_41377803 0 41377803 T T T T T T C T T T T T T T T T T T T T
6 chr6_41377936 0 41377936 A A A A A A A A G G G G A A A A A A G G
6 chr6_41379436 0 41379436 G G G G G G G G G G G G G G G G A A G G
6 chr6_41385970 0 41385970 A A A A G G A A A A A A A A A A A A A A
6 chr6_41386589 0 41386589 G G A A G G A G G G G G G G G G G G G G
6 chr6_41389470 0 41389470 C C C C C C A C C C C C C C C C C C C C
6 chr6_41391523 0 41391523 C C C C C C C T C C C C C C C C C C C C
6 chr6_41398336 0 41398336 C C C C C C C C C C C C C T C C C C C C
6 chr6_41402617 0 41402617 C C C C C T C C C C C C C C C C C C C C
6 chr6_41410757 0 41410757 C C C C C C C C C C C C C C C C G G C C
6 chr6_41414162 0 41414162 C G C C C C C C C C C C C C C C C C C C
6 chr6_41420461 0 41420461 C C C C T T C C C C C C C C C C C C C C
6 chr6_41423713 0 41423713 G G G G G G G G G G G G A A G G G G G G
6 chr6_41446103 0 41446103 T T T T T T T T T T T T C C T T T T T T
6 chr6_41451053 0 41451053 A A A A A A A T A A A A A A A A A A A A
6 chr6_41456860 0 41456860 A A A A A A A A A A A A T T T T A A A A
6 chr6_41469932 0 41469932 G G T T G G G G G G G G G G G G G G G G
6 chr6_41483029 0 41483029 C C C C C C C C C C C C C T C C C C C C
6 chr6_41484530 0 41484530 T T T T T T T T T T T T T T A T T T T T
6 chr6_41485960 0 41485960 A A A A A A A A A A A A A A G G A A A A
6 chr6_41489174 0 41489174 C C C C G G C C C C C C C C C C C C C C
6 chr6_41493754 0 41493754 G G G G G G G G C C C C G G G G G G C C
6 chr6_41497725 0 41497725 T T C C T T T T T T T T T T T T T T T T
6 chr6_41500265 0 41500265 G G G G G G G G T T T T G G G G G G T T
6 chr6_41501393 0 41501393 T T T T T T T T T T T T T T T T C C T T
6 chr6_41503674 0 41503674 A A C C A C A A A A A A A A A A A A A A
6 chr6_41506968 0 41506968 G G G G A G G G G G G G G G G G G G G G
6 chr6_41507442 0 41507442 G G G G G G G G G G G G G G G G A G G G
6 chr6_41510902 0 41510902 G G A A A A G G G G G G A A A A A A G G
6 chr6_41545341 0 41545341 G G G G G G A G G G G G G G G G G G G G
6 chr6_41554128 0 41554128 C C C C C G C C C C C C C C C C C C C C
6 chr6_41557607 0 41557607 C C C C C C C C C C C C C C C C G G C C
6 chr6_41559038 0 41559038 C C T T C T C C C C C C C C C C C C C C
6 chr6_41560615 0 41560615 C C C C C C C C C C C C T T T T C C C C
6 chr6_41564115 0 41564115 T T T T T T T T C C C C T T T T T T C C
6 chr6_41577284 0 41577284 A A G G A G A A A A A A A A A A A A A A
6 chr6_41577563 0 41577563 G G G G G G G G A A A A G G G G G G A A
6 chr6_41578877 0 41578877 A A C C C C A A C C C C C C C C C C C C
6 chr6_41581372 0 41581372 G G G G G G A G G G G G G G G G G G G G
6 chr6_41583317 0 41583317 G T G G G G G G G G G G G G G G G G G G
6 chr6_41594053 0 41594053 C C C C C C C C C C C C C C C C A A C C
6 chr6_41595762 0 41595762 C C C C C C C C C C C C C T C C C C C C
6 chr6_41604490 0 41604490 C C C C C C C C C C C G C C C C C C G G
6 chr6_41610387 0 41610387 C C C C C C C T C C C C C C C C C C C C
6 chr6_41612777 0 41612777 A A C C C C A A A A A A A A A A A A A A
6 chr6_41633183 0 41633183 A A A A A A A A G G G G A A A A A A G G
6 chr6_41635020 0 41635020 C C C C C C C C C C C C C C T T C C C C
6 chr6_41639188 0 41639188 A G A A A A A A A A A A A A A A A A A A
6 chr6_41645528 0 41645528 T T T T T T T T C C C C T T T T T T C C
6 chr6_41654008 0 41654008 T T T T T T T T C C C C T T T T T T C C
6 chr6_41655648 0 41655648 A A A A A A A A G G A A A A A A A A G G
6 chr6_41657531 0 41657531 C C C C C C C C C C C C C C C C T T C C
6 chr6_41671295 0 41671295 A A A A A A A A A A G G A A A A A A A A
6 chr6_41672606 0 41672606 G G G G G G G G G G G G G G A G G G G G
6 chr6_41676104 0 41676104 T T T T T T T T A A T T T T T T T T A A
6 chr6_41676132 0 41676132 C C C C C C C C T T T T C C C C C C T T
6 chr6_41676510 0 41676510 A G G G G G G G G G G G G G G G G G G G
6 chr6_41681239 0 41681239 G G G G G G G G G G G G G G A A G G G G
6 chr6_41683631 0 41683631 C C T T C C C C C C C C C C C C C C C C
6 chr6_41684083 0 41684083 G G G G G G G G G G G G A G G G G G G G
6 chr6_41690196 0 41690196 G G T T G G G G G G G G G G G G G G G G
6 chr6_41696852 0 41696852 A A A A A A A A G G G G A A A A A A G G
6 chr6_41702091 0 41702091 T T T T T T T T G G G G T T T T T T G G
6 chr6_41710659 0 41710659 G G G G A G G G G G G G G G G G G G G G
6 chr6_41720370 0 41720370 G G A G G G G G G G G G G G G G G G G G
6 chr6_41720454 0 41720454 C C C C C C C C C C C C C C T T C C C C
6 chr6_41724114 0 41724114 T T T T G T T T T T T T T T T T T T T T
6 chr6_41727616 0 41727616 G G G G G G G G A A A A G G G G G G A A
6 chr6_41729215 0 41729215 C C T T C C C C C C C C C C C C C C C C
6 chr6_41731267 0 41731267 T T T T T T T T T T C C T T T T T T C C
6 chr6_41731912 0 41731912 G G A G G G G G G G G G G G G G G G G G
6 chr6_41733903 0 41733903 G G G G G G G G G G G G G G G G A A G G
6 chr6_41736503 0 41736503 A A A A A A A A G G G G A A A A A A G G
6 chr6_41741432 0 41741432 G G G G G G G G G G G G G G A A G G G G
6 chr6_41750128 0 41750128 G G G G G G G G G G G G G G G G A A G G
6 chr6_41751352 0 41751352 G G A A A A G G A A A A A A A A A A A A
6 chr6_41757232 0 41757232 A A A A A A A A C C C C A A A A A A C C
6 chr6_41758985 0 41758985 A A A A A A A A C C C C A A A A A A C C
6 chr6_41761589 0 41761589 G G G G G G G G G G G G G G G G A A G G
6 chr6_41761937 0 41761937 A A G G G G G G A A A A A A A A A A A A
6 chr6_41762683 0 41762683 T T T T T T T T C C C C T T T T T T C C
6 chr6_41766698 0 41766698 G G G G G G G G T T T T G G G G G G T T
6 chr6_41768626 0 41768626 A A A A A A A A G G G G A A A A A A G G
6 chr6_41770022 0 41770022 T T T T T T T T C C C C T T T T T T C C
6 chr6_41770138 0 41770138 T T T T T T T T G G G G T T T T T T G G
6 chr6_41771092 0 41771092 G G G G G G G G A A A A G G G G G G A A
6 chr6_41775933 0 41775933 G G G G G G G G A A A A G G G G G G A A
6 chr6_41778049 0 41778049 T T T T T T T T T T T T T T T T C C T T
6 chr6_41797953 0 41797953 G G G G A G G G G G G G G G G G G G G G
6 chr6_41801938 0 41801938 G G G G G G G G G G G G C G G G G G G G
6 chr6_41802167 0 41802167 G G G G G G G G G G G G G G A G G G G G
6 chr6_41804659 0 41804659 T T T T T T T T C C C C T T T T T T C C
6 chr6_41805766 0 41805766 G G C C G G G G G G G G G G G G G G G G
6 chr6_41807784 0 41807784 G G G G A A G G G G G G G G G G G G G G
6 chr6_41811298 0 41811298 G G G G G G G G A A A A G G G G G G A A
6 chr6_41811838 0 41811838 A A A A A A A A G G G G A A A A A A G G
6 chr6_41813960 0 41813960 T T T T T T T T C C C C T T T T T T C C
6 chr6_41814737 0 41814737 C T C C C C C C T T T T C C C C C C T T
6 chr6_41824675 0 41824675 T T T T T T T T C C C C T T T T T T C C
6 chr6_41830318 0 41830318 A A A A A A A A A A A A A A A G A A A A
6 chr6_41838674 0 41838674 A A A A A A A A A A A A A A A A A G A A
6 chr6_41843001 0 41843001 G G G G G G G G G G A G G G G G G G A A
6 chr6_41851724 0 41851724 G G G G G G G G G G G G G G T T G G G G
6 chr6_41859714 0 41859714 A A A A A A A A T T T T A A A A A A T T
6 chr6_41860443 0 41860443 T T T T T T T T C C C C T T T T T T C C
6 chr6_41865062 0 41865062 T T T T T T T T C C C C T T T T T T C C
6 chr6_41870731 0 41870731 A A A A A G A A A A A A A A A A A A A A
6 chr6_41872993 0 41872993 G G G G A G G G G G G G G G G G G G G G
6 chr6_41905340 0 41905340 A A A A A A A A A A A A A C A A A A A A
6 chr6_41918090 0 41918090 C C C C C C C C T T C T C C C C C C T T
6 chr6_41956839 0 41956839 C C C C C C C C C C C C C T C C C C C C
6 chr6_41969691 0 41969691 A A A A A A A A G G G G A A A A A A G G
6 chr6_41974623 0 41974623 G G G G G G G G G G G G G G G G A A G G
6 chr6_41979278 0 41979278 C C C C C G C C C C C C C C C C C C C C
6 chr6_42009093 0 42009093 A A A A A T A A A A A A A A A A A A A A
6 chr6_42016610 0 42016610 G G G G G G G G A A A A G G G G G G A A
6 chr6_42017733 0 42017733 G G G G G G G G G G G G G G G G A G G G
6 chr6_42025196 0 42025196 C C C C C C C C C C C C C T C C C C C C
6 chr6_42033102 0 42033102 T T T T T T T T T T T T T T C T T T T T
6 chr6_42040285 0 42040285 C C C C A C C C C C C C C C C C C C C C
6 chr6_42041222 0 42041222 T T A T T T T T T T T T T T T T T T T T
6 chr6_42047976 0 42047976 A A A A A A A A G G G G A A A A A A G G
6 chr6_42051800 0 42051800 G G G G G G G G G G G G A G G G G G G G
6 chr6_42054398 0 42054398 A G G G G G A G G G G G G G G G G G G G
6 chr6_42055081 0 42055081 T T T T T T T T T T C T T T T T T T T T
6 chr6_42055526 0 42055526 A G G G G G A G G G G G G G G G A A G G
6 chr6_42061700 0 42061700 T T T T T T T T C C C C T T T T T T C C
6 chr6_42064196 0 42064196 T T T T T T T T C C C C T T T T T T C C
6 chr6_42065150 0 42065150 A A A A A A A A G G G G A A A A A A G G
6 chr6_42065404 0 42065404 G G G G G G G G A A G G G G G G G G A A
6 chr6_42087879 0 42087879 A A A A A A A A G G G G A A A A A A G G
6 chr6_42088463 0 42088463 C C C C C C C C C C C C C T C C C C C C
6 chr6_42091609 0 42091609 T T T T T T T T C C C C T T T T T T C C
6 chr6_42093674 0 42093674 T T C C C C T T C C C C C C C C C C C C
6 chr6_42101163 0 42101163 A A A A A A A A C C C C A A A A A A C C
6 chr6_42101207 0 42101207 G G G G G G G G G G G G G G G G T T G G
6 chr6_42102934 0 42102934 A A A A A A A A A A A A A C A A A A A A
6 chr6_42103750 0 42103750 A A A A A A A A T T T T A A A A A A T T
6 chr6_42106287 0 42106287 T T T T T T T T C C C C T T T T T T C C
6 chr6_42111770 0 42111770 G G C G G G G G G G G G G G G G G G G G
6 chr6_42115906 0 42115906 C C C C C C C C C C C C C T C C C C C C
6 chr6_42117504 0 42117504 A A A G A A A A A A A A A A A A A A A A
6 chr6_42120268 0 42120268 G G A G A G G G G G G G G G G G G G G G
6 chr6_42121399 0 42121399 C C C C C C C C C C C C C C C T C C C C
6 chr6_42122057 0 42122057 C C C C C C T T C C C C C C C C C C C C
6 chr6_42123858 0 42123858 G G G G G G G G G G G G G G G T G G G G
6 chr6_42127047 0 42127047 C C C C C C C C C C C G C C C C C C C C
6 chr6_42127126 0 42127126 C C C C C C C C C C C C C C C C C T C C
6 chr6_42127408 0 42127408 C C C C C C C C T T C T C C C C C C T T
6 chr6_42130105 0 42130105 C C C C C C C C C C C C C T C C C C C C
6 chr6_42139169 0 42139169 A G G G G G G G A A A A G G G G G G A A
6 chr6_42141610 0 42141610 C C C T C C C C C C C C C C C C C C C C
6 chr6_42143560 0 42143560 T T T T T T T T T T T T A T T T T T T T
6 chr6_42146274 0 42146274 C C C C C C C C T T T T C C C C C C T T
6 chr6_42156671 0 42156671 C C C C C C C C C C C C C C C C T T C C
6 chr6_42170225 0 42170225 A A A A A A A A G G G G A A A A A A G G
6 chr6_42172929 0 42172929 A G G G G G G G G G G G G G G G G G G G
6 chr6_42177249 0 42177249 C C C C C C C C C C C C C C G G C C C C
6 chr6_42179680 0 42179680 G G G G G G G G G G G G G G A A G G G G
6 chr6_42182084 0 42182084 T T T T T T T T C C C C T T T T T T C C
6 chr6_42182301 0 42182301 T T T T T T T T A A A A T T T T T T A A
6 chr6_42186019 0 42186019 G G G G G T G G G G G G G G G G G G G G
6 chr6_42191704 0 42191704 T T T T T T T T C C C C T T T T T T C C
6 chr6_42192282 0 42192282 T T T T T T T T G G G G T T T T T T G G
6 chr6_42192469 0 42192469 A A A A A A A A G G G G A A A A A A G G
6 chr6_42197211 0 42197211 T T C C C C T T C C C C C C C C C C C C
6 chr6_42212448 0 42212448 G G G G G G G G A A A A G G G G G G A A
6 chr6_42216583 0 42216583 C C C C C C C C T T C C C C C C C C T T
6 chr6_42225113 0 42225113 G G G G A G G G G G G G G G G G G G G G
6 chr6_42228736 0 42228736 G G G G G G G G A A A A G G G G G G A A
6 chr6_42229096 0 42229096 T T T T C T T T T T T T T T T T T T T T
6 chr6_42234494 0 42234494 C C T T C C C C C C C C C C C C C C C C
6 chr6_42261134 0 42261134 T T T T T T T T A A A A T T T T T T A A
6 chr6_42276440 0 42276440 C C C C C C C C C C C C C T C C C C C C
6 chr6_42289254 0 42289254 T T T T C T T T T T T T T T T T T T T T
6 chr6_42295182 0 42295182 A A A A A A A A A A A C A A A A A A A A
6 chr6_42315649 0 42315649 A A A A A A A A A A A A A A A A A C A A
6 chr6_42317120 0 42317120 T T T T T T T T T T C T T T T T T T T T
6 chr6_42323814 0 42323814 T T T T T T T T C C C C T T T T T T C C
6 chr6_42333286 0 42333286 G G G G G G G G G G G G A A A A A A G G
6 chr6_42333289 0 42333289 G G G G G G G G C C C G G G G G G G C C
6 chr6_42333364 0 42333364 T T T T T T T T C C C T T T T T T T T T
6 chr6_42336225 0 42336225 A A A A A A A A G G G G A A A A A A G G
6 chr6_42336277 0 42336277 C C C C C C C C T T T T C C C C C C T T
6 chr6_42337062 0 42337062 T T T T T T T T T T T T T T T T A T T T
6 chr6_42338727 0 42338727 C C C C C C C C G G G G C C C C C C G G
6 chr6_42341247 0 42341247 T T T T T T T T T T T T T T T T G T T T
6 chr6_42346943 0 42346943 T T T T T T T T G G G G T T T T T T G G
6 chr6_42350551 0 42350551 C C C C C C C C C C C C A A C C C C C C
6 chr6_42351628 0 42351628 C C C C C C C C C C C T C C C C C C C C
6 chr6_42356620 0 42356620 C C C C C C C C C C C C C C C G C C C C
6 chr6_42357129 0 42357129 T T T T T T T T C C C C T T T T T T C C
6 chr6_42358777 0 42358777 A A A A A A A A A A A A A C A A A A A A
6 chr6_42366773 0 42366773 C C T T T T C C C C C C C C C C C C C C
6 chr6_42367735 0 42367735 T T T T T T T T T T T T T T T T G T T T
6 chr6_42373223 0 42373223 G G G G G G G G G G G G G G G G A G G G
6 chr6_42373659 0 42373659 G G G G G G G G G G G G G G A G G G G G
6 chr6_42376472 0 42376472 G G A A A A G G A A A A A A A A A A A A
6 chr6_42380696 0 42380696 A G A A A A A A A A A A A A A A A A A A
6 chr6_42392305 0 42392305 G G G G G G G G G G G G G G A G G G G G
6 chr6_42392417 0 42392417 G G G G G G G G G G G G G G G T G G G G
6 chr6_42397315 0 42397315 G G G G G G A G G G G G G G G G G G G G
6 chr6_42398644 0 42398644 G G G G G G G G G G G G G G A G G G G G
6 chr6_42399251 0 42399251 C C C C C C C C C C C C T T C T C C C C
6 chr6_42402935 0 42402935 G G T T T T G G T T T T T T T T T T T T
6 chr6_42405125 0 42405125 A A A A A A A A G G A G A A A A A A G G
6 chr6_42408433 0 42408433 G G G G G G G G G G G G G G G G A A G G
6 chr6_42411622 0 42411622 C C C C C C C C T T T T C T C C C C T T
6 chr6_42412246 0 42412246 G G G G G G G G G G A G G G G G G G G G
6 chr6_42414899 0 42414899 A A G G G G A A G G G G A A G G G G G G
6 chr6_42418521 0 42418521 T T T T T T T T C C C C T T T T T T C C
6 chr6_42421264 0 42421264 G T G G G G G G G G G G G G G G G G G G
6 chr6_42423340 0 42423340 G G G G G G G G T T T T G G G G G G T T
6 chr6_42425853 0 42425853 G G G G A A G G G G G G A A G G G G G G
6 chr6_42429660 0 42429660 A A A A A A A A G G G G A A A A A A G G
6 chr6_42429764 0 42429764 C T T T T T T T T T T T T T T T T T T T
6 chr6_42433150 0 42433150 A T T T T T T T T T T T T T T T T T T T
6 chr6_42435617 0 42435617 A G G G G G G G G G G G G G G G G G G G
6 chr6_42436388 0 42436388 A A A A A A A A A A A A A A A A A G A A
6 chr6_42442078 0 42442078 A A A A A A A A A A A A A A A A T T A A
6 chr6_42460471 0 42460471 A A A A A A A A A A A C A A A A A A C C
6 chr6_42471198 0 42471198 G G G G G G G G G G G G A G A A G G G G
6 chr6_42481173 0 42481173 A G G G G G G G G G G G G G G G G G G G
6 chr6_42488991 0 42488991 G G G G G G G G G G G G G G A A G G G G
6 chr6_42489569 0 42489569 C C C C C C C C A A A A C C C C C C A A
6 chr6_42505995 0 42505995 A T T T T T T T T T T T T T T T T T T T
6 chr6_42520568 0 42520568 C C C C C C C C T T T T C C C C C C T T
6 chr6_42525172 0 42525172 C C C C C C C C T T C T C C C C C C C C
6 chr6_42525347 0 42525347 G G G G G G G G C C C C G G G G G G C C
6 chr6_42525516 0 42525516 C C C C C C C C T T T T C C C C C C T T
6 chr6_42553755 0 42553755 C C C C C C C C C C C C C C C C A A C C
6 chr6_42554425 0 42554425 A G A A A A A A A A A A A A A A A A A A
6 chr6_42554858 0 42554858 C C C C C C C C C C C C C C T T C C C C
6 chr6_42556122 0 42556122 G G G G G G G G G G G G A A A A A A G G
6 chr6_42557518 0 42557518 G G G G G G G G A A A A G G G G G G A A
6 chr6_42564755 0 42564755 G G G T G G G G G G G G G G G G G G G G
6 chr6_42573595 0 42573595 G G G G G G G G C C C C G G G G G G C C
6 chr6_42576982 0 42576982 G G A A A A G G A A A A A A A A A A A A
6 chr6_42585153 0 42585153 C C C C C C C C C C C C C C C T C C C C
6 chr6_42590735 0 42590735 C C C T C C C C C C C C C C C C C C C C
6 chr6_42594967 0 42594967 A A A A A A A A A A A A A A G G A A A A
6 chr6_42599487 0 42599487 C C C C C C C C T T T T C C C C C C T T
6 chr6_42603089 0 42603089 T T T T T T T T T T T T T T G T T T T T
6 chr6_42605963 0 42605963 A A A A A A A A A A A A A A G G A A A A
6 chr6_42613410 0 42613410 C C C C C C C C T T T T C C C C C C T T
6 chr6_42625723 0 42625723 C C C C C C C C T T T T C C C C C C T T
6 chr6_42629406 0 42629406 T T G G G G G G G G G G G G G G G G G G
6 chr6_42638062 0 42638062 C C C C C T T T T T T T T T T T T T T T
6 chr6_42639553 0 42639553 C C C C C C C C A A A A C C C C C C A A
6 chr6_42640043 0 42640043 C C C G C G C C C C C C C C C C C C C C
6 chr6_42649225 0 42649225 G G G G C G G G G G G G G G G G G G G G
6 chr6_42656612 0 42656612 T T T T T T T T C C C T T T T T T T T T
6 chr6_42659226 0 42659226 G G G G G G G G G G G G G G G G A A G G
6 chr6_42667270 0 42667270 T T T T T T T T C C C C T T T T T T C C
6 chr6_42670118 0 42670118 G G G G G G G G G G G G G G C G G G G G
6 chr6_42670820 0 42670820 G G G G G G G G G G G G C G G G G G G G
6 chr6_42672311 0 42672311 C C C C C C C C A A A A C C C C C C A A
6 chr6_42672482 0 42672482 G G G G G G G G A A A A G G G G G G A A
6 chr6_42692027 0 42692027 C C C C C C C C C C C C C C C C T T T T
6 chr6_42699276 0 42699276 C C C C C C G G C C C C C C C C C C C C
6 chr6_42705449 0 42705449 G G T T G G G G G G G G G G G G G G G G
6 chr6_42713973 0 42713973 G G A G G G G G G G G G G G G G G G G G
6 chr6_42715558 0 42715558 A A A A A G A A A A A A A A A A A A A A
6 chr6_42721631 0 42721631 T T T T T T C T T T T T T T T T T T T T
6 chr6_42727874 0 42727874 T T T T T T T T C C C C T T T T T T C C
6 chr6_42729312 0 42729312 G G G G G G G G T T T T G G G G G G T T
6 chr6_42741799 0 42741799 G G G G G G G G G G G G G G G G C C G G
6 chr6_42742562 0 42742562 G G G G G G G G A A G G G G G G G G G G
6 chr6_42771052 0 42771052 G G G G G T G G G G G G G G G G G G G G
6 chr6_42773610 0 42773610 T T T T T T T T C C C C T T T T T T C C
6 chr6_42781248 0 42781248 T T T T T T T T C C C C T T T T T T C C
6 chr6_42782707 0 42782707 T T C T T T T T T T T T T T T T T T T T
6 chr6_42785536 0 42785536 A A A A A A A A G G G G A A A A A A G G
6 chr6_42788693 0 42788693 C C C C C C C C A A A A C C C C C C A A
6 chr6_42799613 0 42799613 A A A A A A A A C C C C A A A A A A C C
6 chr6_42806698 0 42806698 T T T T T T T T C C C C T T T T T T C C
6 chr6_42811422 0 42811422 C C C C C C C C G G G G C C C C C C G G
6 chr6_42811688 0 42811688 C C G G C G C C C C C C C C C C C C C C
6 chr6_42815763 0 42815763 C C T T T T C C C C C C C C C C C C C C
6 chr6_42820313 0 42820313 A A A A A A A A A A A A A A T T A A A A
6 chr6_42821560 0 42821560 G G G T G G G G G G G G G G G G G G G G
6 chr6_42831437 0 42831437 G G G G A G G G G G G G G G G G G G G G
6 chr6_42837856 0 42837856 G G A G G G G G G G G G G G G G G G G G
6 chr6_42847921 0 42847921 A A A A A A A A A A A C A A A A A A A A
6 chr6_42863000 0 42863000 A A A G A G A A A A A A A A A A A A A A
6 chr6_42863131 0 42863131 C C C C C C C C C C C C C C A A C C C C
6 chr6_42877208 0 42877208 T T T T T T T T C C C C T T T T T T C C
6 chr6_42889894 0 42889894 C C C C C C C C C C C C C T C C C C C C
6 chr6_42892141 0 42892141 T T T T C T T T T T T T T T T T T T T T
6 chr6_42892442 0 42892442 G G G G G G G G T T T T G G G G G G T T
6 chr6_42896414 0 42896414 T T T T T T T T C C C C T T T T T T C C
6 chr6_42899683 0 42899683 A A A A A A A A G G G G A A A A A A G G
6 chr6_42904069 0 42904069 C C C T C C C C C C C C C C C C C C C C
6 chr6_42911058 0 42911058 C C C C C C C C T T T T C C C C C C T T
6 chr6_42912991 0 42912991 A A A A A A A A G G G G A A A A A A G G
6 chr6_42915500 0 42915500 G G G G G G G G A A A A G G G G G G A A
6 chr6_42925370 0 42925370 A A G G G G A A G G G G G G G G G G G G
6 chr6_42926632 0 42926632 C C C C C C C T C C C C T T T T C C C C
6 chr6_42927024 0 42927024 T T T T T T T T T T T T G T T T T T T T
6 chr6_42936753 0 42936753 C C A A A A C C A A A A C C C C C C A A
6 chr6_42940767 0 42940767 A A A A A A A A C C C C A A A A A A C C
6 chr6_42945746 0 42945746 G G G G G G G G G G A G G G G G G G G G
6 chr6_42955071 0 42955071 G G A G A G G G G G G G G G G G G G G G
6 chr6_42962851 0 42962851 A A A A A G A A A A A A A A A A A A A A
6 chr6_42969056 0 42969056 A A A A A A A A A A A A A C A A A A A A
6 chr6_42971326 0 42971326 T T C C C C C C C C C C C T C C C C C C
6 chr6_42975596 0 42975596 C C C C C C C C C C C C C C C C A A C C
6 chr6_42975947 0 42975947 C C G G G G C C G G G G G G G G G G G G
6 chr6_42977033 0 42977033 C C C C C C C C G G G G C C C C C C G G
6 chr6_42978799 0 42978799 A A A A A A A A G G G G A A A A A A G G
6 chr6_42992972 0 42992972 G G G G G G G G G G G G G T G G G G G G
6 chr6_42997484 0 42997484 A A A A A A A A A A A G A A A A A A A A
6 chr6_43000315 0 43000315 A A A A A A A A T T T T A A A A A A T T
6 chr6_43002595 0 43002595 A A A A A A A A G G G G A A A A A A G G
6 chr6_43012815 0 43012815 A A A A A A A A G G G G A A A A A A G G
6 chr6_43013216 0 43013216 T T T T T T T T C C C C T T T T T T C C
6 chr6_43013830 0 43013830 C C C C C C C C T T T T C C C C C C T T
6 chr6_43017812 0 43017812 A A A A A A A A G G G G A A A A A A G G
6 chr6_43019072 0 43019072 C C C C C C C C T T T T C C C C C C T T
6 chr6_43019610 0 43019610 G G G G G G G G G G G G G T G G G G G G
6 chr6_43026906 0 43026906 G G G G G G G G A A A A G G G G G G A A
6 chr6_43033461 0 43033461 C C C C C C T T C C C C C C C C C C C C
6 chr6_43037298 0 43037298 T T T T T T T T C C C C T T T T T T C C
6 chr6_43061946 0 43061946 C C C C A A C C C C C C C C C C C C C C
6 chr6_43071144 0 43071144 T T T T T T T T T T T T C T T T T T T T
6 chr6_43090003 0 43090003 G G G G G G G G T T T T G G G G G G T T
6 chr6_43096299 0 43096299 A A A A A A A A A A A A A A A A G G A A
6 chr6_43102114 0 43102114 C C T T T T C C T T T T T T T T T T T T
6 chr6_43120168 0 43120168 G G G G C G G G G G G G G G G G G G G G
6 chr6_43120229 0 43120229 C C C C C T C C C C C C C C C C C C C C
6 chr6_43121693 0 43121693 G G G G G G G G G G G G G G G G G T G G
6 chr6_43122160 0 43122160 C C C C C C C C C C C C C T C C C C C C
6 chr6_43134218 0 43134218 A A C C C C C C C C C C C C C C C C C C
6 chr6_43144844 0 43144844 G T G G G G G G G G G G G G G G G G G G
6 chr6_43159173 0 43159173 G G G G G G G G T T T T G G G G G G T T
6 chr6_43169891 0 43169891 T T T T C T T T T T T T T T T T T T T T
6 chr6_43201672 0 43201672 T T T T T T T T T T T T C T T T T T T T
6 chr6_43213585 0 43213585 T T T T T T T T T T T T T T C T T T T T
6 chr6_43216134 0 43216134 C C C C C C C C T T T T C C C C C C T T
6 chr6_43217238 0 43217238 T T T T T T T T A A A A T T T T T T A A
6 chr6_43217392 0 43217392 G G G G A G G G G G G G G G G G G G G G
6 chr6_43232187 0 43232187 G G G G G G G G G G G G A A G G G G G G
6 chr6_43234439 0 43234439 A A A G A A A A A A A A A A A A A A A A
6 chr6_43237087 0 43237087 C C C C C C C C C C C C T T C C C C C C
6 chr6_43241824 0 43241824 T T T T T T T T C C C T T T T T T T C C
6 chr6_43242493 0 43242493 T T T T T T C C T T T T T T T T T T T T
6 chr6_43248917 0 43248917 A A A A A A A A A A A G A A A A A A A A
6 chr6_43249421 0 43249421 A A A A A A A A C C A C A A A A A A C C
6 chr6_43250281 0 43250281 G G G G G T G G G G G G G G G G G G G G
6 chr6_43250515 0 43250515 T T T T T T T T T T T T T T T T C C T T
6 chr6_43260724 0 43260724 C C C T C T C C C C C C C C C C C C C C
6 chr6_43268034 0 43268034 C C C T C C C C C C C C C C C C C C C C
6 chr6_43272697 0 43272697 A A A A A A A A G G A G A A A A A A G G
6 chr6_43280272 0 43280272 C C C C C C C C C C C C C T C T C C C C
6 chr6_43287839 0 43287839 C C C C C C C C T T T T C C C C C C T T
6 chr6_43302413 0 43302413 T T T T T T T T T T T T C C T T T T T T
6 chr6_43305988 0 43305988 A A A A A C A A A A A A A A A A A A A A
6 chr6_43315672 0 43315672 C C C C C C C C T T T T C C C C C C T T
6 chr6_43319678 0 43319678 C C C C C C C C C C C T C C C C C C C C
6 chr6_43327731 0 43327731 G G G G G G G G C C C C G G G G G G C C
6 chr6_43332545 0 43332545 T T T T T T T T A A A A T T T T T T A A
6 chr6_43339444 0 43339444 T T T T T T T T A A A A T T T T T T A A
6 chr6_43339922 0 43339922 C C C C C C C C C C C C C C T T C C C C
6 chr6_43341552 0 43341552 A A G G G G A A G G G G G G G G G G G G
6 chr6_43347768 0 43347768 T T T T T T T T C C C C T T T T T T C C
6 chr6_43363902 0 43363902 C C C C C C C C C C C C C C C C T T C C
6 chr6_43367218 0 43367218 C C C C C C C C C C C C C C C C G G C C
6 chr6_43376077 0 43376077 G G G G G G G G A A A A A G G G G G A A
6 chr6_43387460 0 43387460 C C C C C C C C C C C C C C C T C C C C
6 chr6_43398905 0 43398905 A A G G G G A A G G G G G G G G G G G G
6 chr6_43404174 0 43404174 T T T T T T T T T T T T C T T T T T T T
6 chr6_43416053 0 43416053 G G G G A G G G G G G G G G G G G G G G
6 chr6_43419698 0 43419698 T T T T T T T T T T T T G G T T T T T T
6 chr6_43420674 0 43420674 G G T T G T G G T T T T T T T T T T T T
6 chr6_43425240 0 43425240 A A A A A A A A G G G G A A A A A A G G
6 chr6_43433282 0 43433282 C C C C C C C C C C C T C C C C C C C C
6 chr6_43436744 0 43436744 A A A A A A A A C C C C A A A A A A C C
6 chr6_43446038 0 43446038 G G G G G G G G G G A G G G G G G G G G
6 chr6_43451784 0 43451784 G G G G G G G G A A A A G G G G G G A A
6 chr6_43471624 0 43471624 C C T T T T C T T T T T T T T T T T T T
6 chr6_43472223 0 43472223 T T T T T T T T A A A A T T T T T T A A
6 chr6_43474017 0 43474017 G G G G A A G G A A A A A A A A A A A A
6 chr6_43476528 0 43476528 A A A A A A A A A A C C A A A A A A C C
6 chr6_43480778 0 43480778 C C C C C C C C C C C C C C T T C C C C
6 chr6_43482450 0 43482450 A A A A A A A A T T T T A A A A A A T T
6 chr6_43488052 0 43488052 G G G G G G G G G G G G G G G T G G G G
6 chr6_43495541 0 43495541 A A A A A G A A A A A A A A A A A A A A
6 chr6_43497916 0 43497916 G G G G G G G G A A A A G G G G G G A A
6 chr6_43498200 0 43498200 G G G G G G G G A A A A G G G G G G A A
6 chr6_43502107 0 43502107 G G G G G G G G A A G G G G G G G G G G
6 chr6_43503670 0 43503670 G G G G G G G G G G G G G G G G A A G G
6 chr6_43512392 0 43512392 C C C C C C C C T T T T C C C C C C T T
6 chr6_43514730 0 43514730 G G G G G G G G G G G G G G G G A A G G
6 chr6_43520584 0 43520584 T T T T T T T T C C C C T T T T T T C C
6 chr6_43524266 0 43524266 A A A A A G A A A A A A A A A A A A A A
6 chr6_43527106 0 43527106 T T T T T T T T T T C T T T T T T T T T
6 chr6_43530488 0 43530488 C C C C C T C C C C C C C C C C C C C C
6 chr6_43531383 0 43531383 A A A A G G A A A A A A A A A A A A A A
6 chr6_43536940 0 43536940 G G A G G G G G G G G G G G G G G G G G
6 chr6_43542478 0 43542478 T T T T T T T T G G G G T T T T T T G G
6 chr6_43543736 0 43543736 G G G G G G A G G G G G G G G G G G G G
6 chr6_43547984 0 43547984 C C C C C C C C C C C C C C C T C C C C
6 chr6_43550784 0 43550784 C C C C C C C C T T T T C C C C C C T T
6 chr6_43557119 0 43557119 C C C C C C C C T T T T C C C C C C T T
6 chr6_43558595 0 43558595 A A A A A A A A C C C C A A A A A A C C
6 chr6_43568944 0 43568944 T T C C C C C T C C C C C C C C C C C C
6 chr6_43569918 0 43569918 G G G G G G G G T T T T G G G G G G T T
6 chr6_43571350 0 43571350 A A A A A A A A G G G G A A A A A A G G
6 chr6_43572944 0 43572944 C G G G G G G G G G G G G G G G G G G G
6 chr6_43581204 0 43581204 C C C C C C C C A A A A C C C C C C A A
6 chr6_43604295 0 43604295 T T T T T T T T C C C C T T T T T T C C
6 chr6_43604859 0 43604859 G G G G G G G G G G G G G G G G T T G G
6 chr6_43606440 0 43606440 A A A A A A A A C C C C A A A A A A C C
6 chr6_43608589 0 43608589 G G G G G G G G C C C C G G G G G G C C
6 chr6_43610890 0 43610890 A A G G G G A A G G G G G G G G G G G G
6 chr6_43622089 0 43622089 A A A A A A A A A A A A A C A A A A A A
6 chr6_43631329 0 43631329 A A A A A A A A G G G G A A A A A A G G
6 chr6_43634923 0 43634923 T T T T T T T T C C C C T T T T T T C C
6 chr6_43666194 0 43666194 A A A A A A A A T T T T A A A A A A T T
6 chr6_43671123 0 43671123 A A A C A A A A A A A A A A A A A A A A
6 chr6_43678766 0 43678766 G G A A A A G G G G G G G G G G G G G G
6 chr6_43679497 0 43679497 C C T T T T T T T T T T T T T T T T T T
6 chr6_43681873 0 43681873 C C C C C C C C C C C C C G C C C C C C
6 chr6_43684507 0 43684507 G G G G G G G G T T T T G G G G G G T T
6 chr6_43686155 0 43686155 A A A A A A A A A A A A A T A A A A A A
6 chr6_43688350 0 43688350 C C C C C C C C C C C T C C C C C C C C
6 chr6_43699657 0 43699657 C C C C C C C C G G G G C C C C C C G G
6 chr6_43700277 0 43700277 T T T T T T T T T T A T T T T T T T T T
6 chr6_43716824 0 43716824 A A A A A A A A A A A C A A A A A A A A
6 chr6_43717499 0 43717499 G G G G G G G G A A G G G G G G G G G G
6 chr6_43720204 0 43720204 C C C C C C C C A A C C C C C C C C C C
6 chr6_43721554 0 43721554 A A A A A A A A A A A G A A A A A A A A
6 chr6_43753351 0 43753351 G G A A A A G G G G G G G G G G G G G G
6 chr6_43762245 0 43762245 T T T T T T C T T T T T T T T T T T T T
6 chr6_43779624 0 43779624 A C A A A A A A A A A A A A A A A A A A
6 chr6_43784875 0 43784875 A A A A A A A A T T T T A A A A A A T T
6 chr6_43814149 0 43814149 A G G G G G A A G G G G G G G G G G G G
6 chr6_43816216 0 43816216 C C C C C C C C G G G G C C C C C C G G
6 chr6_43819620 0 43819620 C C C C C C C C G G G G C C C C C C G G
6 chr6_43826439 0 43826439 A A A A A G A A A A A A A A A A A A A A
6 chr6_43834629 0 43834629 C C C C C C C C A A A A A A A A A A A A
6 chr6_43847009 0 43847009 G G G G G G G G G G G G G G A A G G G G
6 chr6_43849559 0 43849559 G G G G G G G G A A A A G G G G G G A A
6 chr6_43849910 0 43849910 C C C C C C C C T T T T C C C C C C T T
6 chr6_43850952 0 43850952 A A A A A G A A A A A A A A A A A A A A
6 chr6_43853665 0 43853665 C C C C C C C C C C T T C C C C C C T T
6 chr6_43857967 0 43857967 T T T T T T T T C C C C T T T T T T C C
6 chr6_43868123 0 43868123 T T T T T T T T C C C C T T T T T T C C
6 chr6_43870011 0 43870011 A A A A A A A G A A A A A A A A A A A A
6 chr6_43874332 0 43874332 A A A G A G A A A A A A A A A A A A A A
6 chr6_43882316 0 43882316 T T T T T T T T T T T T T T T T G G T T
6 chr6_43886335 0 43886335 G G G G G G G G A A A A G G G G G G A A
6 chr6_43898679 0 43898679 C C C T C C C C C C C C C C C C C C C C
6 chr6_43905639 0 43905639 C T C C C C C C C C C C C C C C C C C C
6 chr6_43907913 0 43907913 G G G G G G A A G G G G G G G G G G G G
6 chr6_43923039 0 43923039 G G C C G G G G G G G G G G G G G G G G
6 chr6_43930177 0 43930177 C C T T C C C C C C C C C C C C C C C C
6 chr6_43930233 0 43930233 G G A A G G G G G G G G G G G G G G G G
6 chr6_43933883 0 43933883 A A G G A A A A A A A A A A A A A A A A
6 chr6_43939133 0 43939133 A G A A A A G G A A A A A A A A A A A A
6 chr6_43950085 0 43950085 C C C C C C C C T T C C C C C C C C C C
6 chr6_43951405 0 43951405 C C A A C C C C C C C C C C C C C C C C
6 chr6_43953537 0 43953537 C C T T C T C C C C C C C C C C C C C C
6 chr6_43962907 0 43962907 T T T T T T T T C C C C T T T T T T C C
6 chr6_43979276 0 43979276 C C T T C C C C C C C C C C C C C C C C
6 chr6_43989349 0 43989349 G G G G G G G G C C C C C C C C G G C C
6 chr6_43992041 0 43992041 C C C C C C C C C C C C T T T T C C C C
6 chr6_43998528 0 43998528 G G A A A A G G A A A A G G A A A A A A
6 chr6_43999819 0 43999819 G T G G G G G G G G G G G G G G G G G G
6 chr6_44004423 0 44004423 G G G G G G G G G G G G G G G G A A G G
6 chr6_44008973 0 44008973 C C C C C C C C G G C G C C C C C C G G
6 chr6_44071946 0 44071946 C C C C C C C C T T C T C C C C C C T T
6 chr6_44073616 0 44073616 C C C C C C C C C C A C C C C C C C C C
6 chr6_44075164 0 44075164 A A A A A A A A A A A A A A A A A G A A
6 chr6_44081433 0 44081433 T T T T T T T T T T T T T T C C T T T T
6 chr6_44086690 0 44086690 A A A A A A A A A A A A A A A A G G A A
6 chr6_44095060 0 44095060 G G G G G G G G G G G G C G G G G G G G
6 chr6_44095239 0 44095239 A G G G G G G G G G G G G G G G G G G G
6 chr6_44097991 0 44097991 G G G G G G G G G G G G G G A A G G G G
6 chr6_44101029 0 44101029 C C C C C C C C C C C C C T C C C C C C
6 chr6_44107181 0 44107181 C C C C C C C C C C C C C C C C C T C C
6 chr6_44114223 0 44114223 T T T T T T T T C C C C T T T T T T C C
6 chr6_44120260 0 44120260 C C C C C C C C C C C C C T C C C C C C
6 chr6_44123351 0 44123351 G G G G G G G G A A G G G G G G G G A A
6 chr6_44123788 0 44123788 C T C C C C C C C C C C C C C C C C C C
6 chr6_44128311 0 44128311 C C C C C C C C T T T T C C C C C C T T
6 chr6_44129470 0 44129470 C C C C C C C C C C C C A C C C C C C C
6 chr6_44136452 0 44136452 G G G G A G G G G G G G G G G G G G G G
6 chr6_44149101 0 44149101 A A G G G G A A A A A A A A A A A A A A
6 chr6_44152624 0 44152624 C C C C C C C C C C C C C T C C C C C C
6 chr6_44163590 0 44163590 G G G G G G G G G G G G A G G G G G G G
6 chr6_44165692 0 44165692 G G G G G G G G C C C C G G G G G G C C
6 chr6_44194490 0 44194490 G G A G G G G G G G G G G G G G G G G G
6 chr6_44194538 0 44194538 T T T T T T T T C C C C T T T T T T C C
6 chr6_44218756 0 44218756 A A A A A A A A A A A A A G A A A A A A
6 chr6_44222220 0 44222220 T T T T T T T T C C C C T T T T T T C C
6 chr6_44223491 0 44223491 A A A A A A A A A A A A A A A G A A A A
6 chr6_44234079 0 44234079 G G G G G G G G G G G G A G G G G G G G
6 chr6_44241228 0 44241228 C C C C C C C C T T T T C C C C C C T T
6 chr6_44246060 0 44246060 G G G G G G G G G G G G G G A A G G G G
6 chr6_44248332 0 44248332 G G A G G G G G G G G G G G G G G G G G
6 chr6_44249483 0 44249483 A A A G A A A A A A A A A A A A A A A A
6 chr6_44267471 0 44267471 G G G G G G G G A A G G G G G G G G G G
6 chr6_44274610 0 44274610 G G G G G G G G C C C C G G G G G G G G
6 chr6_44277319 0 44277319 G G G G G G G G A A A A G G G G G G A A
6 chr6_44285515 0 44285515 G G G G G G G G G G G G G G G T G G G G
6 chr6_44295295 0 44295295 T T T T T T T T C C C C T T T T T T C C
6 chr6_44296985 0 44296985 T T T T T T T T G G G G T T T T T T G G
6 chr6_44297298 0 44297298 T T T T T T T T T T T T T T C T T T T T
6 chr6_44304359 0 44304359 G G G G G G G G G G G G A G G G G G G G
6 chr6_44306346 0 44306346 C C C C C C C C T T C C C C C C C C T T
6 chr6_44308312 0 44308312 C C C C C C C C G G G G C C C C C C G G
6 chr6_44326396 0 44326396 C C C C A C C C C C C C C C C C C C C C
6 chr6_44329572 0 44329572 G G G G G G G G C C C C G G G G G G C C
6 chr6_44329691 0 44329691 C C C C C C C C T T T T C C C C C C T T
6 chr6_44331124 0 44331124 C C C C C C C C C C C C C C T T C C C C
6 chr6_44336049 0 44336049 A A A A A A A A A A A A A A A C A A A A
6 chr6_44337821 0 44337821 A G A A A A A G A A A A A A A A A A A A
6 chr6_44358102 0 44358102 T T T T T T T T A A A A T T T T T T A A
6 chr6_44363068 0 44363068 G G G G G G G G G G G G C C G G G G G G
6 chr6_44377965 0 44377965 C C C C C C C C C C C C C T C C C C C C
6 chr6_44387640 0 44387640 A A A G G G A A A A A A A A A A A A A A
6 chr6_44389851 0 44389851 C C C C C C C C C C C C C C G G C C C C
6 chr6_44404905 0 44404905 A A A A A A A A A A A A A A G G A A A A
6 chr6_44412604 0 44412604 G G G G G G G G G G G G G G A A G G G G
6 chr6_44421821 0 44421821 C C C C C C C C C C C C C C C C T T C C
6 chr6_44427424 0 44427424 C C C C C C C C A A A C C C C C C C A A
6 chr6_44433325 0 44433325 A A A A A A A A G G G G A A A A A A G G
6 chr6_44435794 0 44435794 C C C C C C C C T T T T C C C C C C T T
6 chr6_44438260 0 44438260 A G A A A A A A A A A A A A A A A A A A
6 chr6_44453616 0 44453616 T T T T T T T T C C T T T T T T T T C C
6 chr6_44455464 0 44455464 A A A A A A A A C C C C A A A A A A C C
6 chr6_44461058 0 44461058 G G G G G G G G A A A A G G G G G G A A
6 chr6_44466436 0 44466436 C C C C C C C C T T T T C C C C C C T T
6 chr6_44466459 0 44466459 T T T T C T T T T T T T T T T T T T T T
6 chr6_44472640 0 44472640 T T T T T T T T A A T T T T T T T T T T
6 chr6_44473349 0 44473349 T T T T T T T T C C C C T T T T T T C C
6 chr6_44474624 0 44474624 C C C C C C C C C C C C C C T T C C C C
6 chr6_44478921 0 44478921 C C C C C T C C C C C C C C C C C C C C
6 chr6_44479495 0 44479495 C C C T C C C C C C C C C C C C C C C C
6 chr6_44488855 0 44488855 G G G G G G G G A A A G G G G G G G A A
6 chr6_44497819 0 44497819 G G G G G G A G G G G G G G G G G G G G
6 chr6_44509401 0 44509401 G G G G G G G G A A A A G G G G G G A A
6 chr6_44515706 0 44515706 T T T T T T T T T T T T T T T T A T T T
6 chr6_44516349 0 44516349 A A A A A A A A A A A A A A A T A A A A
6 chr6_44536450 0 44536450 G G A A A A G G A A A A A A A A A A A A
6 chr6_44545995 0 44545995 A A A A A A A A A A A A T T A A A A A A
6 chr6_44552438 0 44552438 C C C C C C C C C C C C C C C C C T C C
6 chr6_44559381 0 44559381 T T T T T T T T C C C C T T T T T T C C
6 chr6_44565839 0 44565839 G G A A G G G G G G G G G G G G G G G G
6 chr6_44571388 0 44571388 G G G G G G G G G G G G G G C G G G G G
6 chr6_44576378 0 44576378 G G A G G G G G G G G G G G G G G G G G
6 chr6_44578014 0 44578014 A A A G A A A A A A A A A A A A A A A A
6 chr6_44578462 0 44578462 G G G G A G G G G G G G G G G G G G G G
6 chr6_44597199 0 44597199 T T T T C T T T T T T T T T T T T T T T
6 chr6_44610039 0 44610039 A A A A A A A A G G A G A A A A A A G G
6 chr6_44612312 0 44612312 G G T T T T G G T T T T T T T T T T T T
6 chr6_44630085 0 44630085 T T T T T T T T C C C C T T T T T T C C
6 chr6_44645461 0 44645461 G G G G G G G G T T T T G G G G G G T T
6 chr6_44673635 0 44673635 C C A C C C C C C C C C C C C C C C C C
6 chr6_44678017 0 44678017 G G G G G G G G C C C C G G G G G G C C
6 chr6_44679121 0 44679121 T T G T G T T T T T T T T T T T T T T T
6 chr6_44679571 0 44679571 C C C C C C C C C C C C C C C C T T C C
6 chr6_44705400 0 44705400 G G G G T T G G G G G G G G G G G G G G
6 chr6_44710402 0 44710402 G G G G G G G G G G G G G T G G G G G G
6 chr6_44712733 0 44712733 C C C C C C C C C C C T C C C C C C C C
6 chr6_44713205 0 44713205 C C C C C C C C C C C C C C C C C T C C
6 chr6_44727587 0 44727587 A A A A A A A A G G G G A A A A A A G G
6 chr6_44732570 0 44732570 A G G G G G G G G G G G G G G G G G G G
6 chr6_44744135 0 44744135 G G G G G G G G G G G G G G A G G G G G
6 chr6_44758391 0 44758391 A A A A A A A A G G G G A A A A A A G G
6 chr6_44758507 0 44758507 C T T T T T T T T T T T T T T T T T T T
6 chr6_44759304 0 44759304 A A G G G G A A A A A A G G G G G G A A
6 chr6_44762621 0 44762621 G G G G G G G G G G A G G G G G G G G G
6 chr6_44764794 0 44764794 G G G G G G G G G G G G G G G G A G G G
6 chr6_44765668 0 44765668 C C C C C C C C T T C T C C C C C C T T
6 chr6_44769259 0 44769259 G G G G G G A G G G G G G G G G G G G G
6 chr6_44769472 0 44769472 A G G G G G A G G G G G G G G G G G G G
6 chr6_44773011 0 44773011 A A A A A A A A G G A A A A A A A A G G
6 chr6_44774201 0 44774201 A A A A A G A A A A A A A A A A A A A A
6 chr6_44782511 0 44782511 C C C C C C C C C C C C C G C C C C C C
6 chr6_44786370 0 44786370 A A A C A A A A A A A A A A A A A A A A
6 chr6_44789559 0 44789559 C C C C C C C C G G G G C C C C C C G G
6 chr6_44794279 0 44794279 C C C C C C C C C C C C C C C G C C C C
6 chr6_44798238 0 44798238 T T T T T T T T A A A A T T T T T T A A
6 chr6_44814774 0 44814774 C C C C C C C C T T T T C C C C C C T T
6 chr6_44815083 0 44815083 T T T T T T T T C C C C T T T T T T C C
6 chr6_44820585 0 44820585 T T A T T T T T T T T T T T T T T T T T
6 chr6_44823255 0 44823255 C C C T T T C C C C C C C C C C C C C C
6 chr6_44843139 0 44843139 G G G G G G G G G G G G G G G G C C G G
6 chr6_44847471 0 44847471 C C C C C C C C C C C C C C C C C T C C
6 chr6_44852046 0 44852046 G G G G G G G G G G G G G G A A G G G G
6 chr6_44854456 0 44854456 A A A A A A A A A A A A A A A G A A A A
6 chr6_44857494 0 44857494 T T T T T T T T C C C C T T T T T T C C
6 chr6_44858492 0 44858492 C C C C C C C C C C C C A C C C C C C C
6 chr6_44859846 0 44859846 G G G G G G G G G G G G A G A A G G G G
6 chr6_44867500 0 44867500 T T T T T T T T C C C C T T T T T T C C
6 chr6_44869482 0 44869482 G G A A G G G G G G G G G G G G G G G G
6 chr6_44885965 0 44885965 C G C C C C G G C C C C G G G G G G C C
6 chr6_44893309 0 44893309 T T T T T T T T T T T T T T C C T T T T
6 chr6_44896966 0 44896966 C C T T T T C C T T T T C C C C C C T T
6 chr6_44897189 0 44897189 C C T T T T C C T T T T C C C C C C T T
6 chr6_44909572 0 44909572 C C C C C C C C C C C T C C C C C C C C
6 chr6_44924477 0 44924477 A A G G A A A A A A A A A G A A A A A A
6 chr6_44927078 0 44927078 T T T T T T T T T T T T A T T T T T T T
6 chr6_44931658 0 44931658 T T T T T T T T T T T T C T T T T T T T
6 chr6_44941023 0 44941023 G G A A A G G G G G G G G G G G G G G G
6 chr6_44941827 0 44941827 T T T T T T T T T T T T C T T T T T T T
6 chr6_44963081 0 44963081 C C C C C C C C A A A A C C C C C C A A
6 chr6_44970559 0 44970559 C C C C C C C C G G G G C C C C C C G G
6 chr6_44986096 0 44986096 T T T T C T T T T T T T T T T T T T T T
6 chr6_45005006 0 45005006 G G G G G G G G G G G G A G G G G G G G
6 chr6_45005486 0 45005486 G G G G G G A G G G G G G G G G G G G G
6 chr6_45013458 0 45013458 G G G G G G G G A A A A G G G G G G A A
6 chr6_45021034 0 45021034 T T C C T T T T T T T T T T T T T T T T
6 chr6_45021323 0 45021323 A A G G G G A A G G G G G G G G G G G G
6 chr6_45022173 0 45022173 G G G G G G G G G G G G A G G G G G G G
6 chr6_45022729 0 45022729 A A A A A A A A A A A A A G A A A A A A
6 chr6_45029565 0 45029565 T T T T T T T T A A A A T T T T T T A A
6 chr6_45033116 0 45033116 C C C C C C C C T T T T C C C C C C T T
6 chr6_45034104 0 45034104 T T C C C C T T C C C C C C C C C C C C
6 chr6_45034859 0 45034859 C C C C C C C C C C C C C C C T C C C C
6 chr6_45035167 0 45035167 A A G G A A A A A A A A A A A A A A A A
6 chr6_45042298 0 45042298 A A A A A A A A G G G G A A A A A A G G
6 chr6_45043840 0 45043840 A A A A A A A A A A A A A G A A A A A A
6 chr6_45049789 0 45049789 A A A A A A A A A A A A A A T T A A A A
6 chr6_45053941 0 45053941 T T T T T T T T T T C T T T T T T T T T
6 chr6_45054287 0 45054287 T T T T T T T T T T T T C C C C T T T T
6 chr6_45066084 0 45066084 G G A A A G G G G G G G G G G G G G G G
6 chr6_45088838 0 45088838 C C G G C G C C G G G G G G G G G G G G
6 chr6_45096273 0 45096273 A C A A A A A A A A A A A A A A A A A A
6 chr6_45102713 0 45102713 G G G G G G G G A G G G G G G G G G G G
6 chr6_45103369 0 45103369 A A A A A A A A A A A A G G G G G G A A
6 chr6_45104236 0 45104236 C C C C C C C T C C C C C C C C C C C C
6 chr6_45106712 0 45106712 T T G G T T T T T T T T T T T T T T T T
6 chr6_45121681 0 45121681 G G G G G T G G G G G G G G G G G G G G
6 chr6_45126070 0 45126070 G G G G A G G G A A A A G G G G G G A A
6 chr6_45135740 0 45135740 A A A A A A A G A A A A A A A A A A A A
6 chr6_45151920 0 45151920 A A A A A A A A A A A A A A C C A A A A
6 chr6_45160627 0 45160627 A A A A A A A A A A A A G G A A A A A A
6 chr6_45161590 0 45161590 G G G G G G G G T T T T G G G G G G T T
6 chr6_45162335 0 45162335 C C C C C C C C C C C C C C A A C C C C
6 chr6_45168050 0 45168050 G G G G G G G G A A A A G G G G G G A A
6 chr6_45184910 0 45184910 T T T T T T T T A A A A T T T T T T A A
6 chr6_45187647 0 45187647 G T G G T T T T T T T T G G G G G G T T
6 chr6_45195907 0 45195907 G G G G G G G G G G G G A G G G G G G G
6 chr6_45202671 0 45202671 A A A A A A A A A G A A A A A A A A G G
6 chr6_45209276 0 45209276 T T T T T T T T T T T T T T C C T T T T
6 chr6_45213188 0 45213188 A A A A A A A C A A A A A A A A A A A A
6 chr6_45214728 0 45214728 G G G G G G G G G G G G G G G G A A G G
6 chr6_45217253 0 45217253 A A A A A A A A A A A A A G A A A A A A
6 chr6_45217494 0 45217494 A A A A A G A A A A A A A A A A A A A A
6 chr6_45218622 0 45218622 T T T T C T T T C C C C T T T T T T C C
6 chr6_45238179 0 45238179 A A G G A G A A G G G G G G G G G G G G
6 chr6_45244291 0 45244291 C C C C C C C C A A A A C C C C C C A A
6 chr6_45251938 0 45251938 G G G G G G G G G G G G G T G G G G G G
6 chr6_45252524 0 45252524 A A G G A G A A A A A A A A A A A A A A
6 chr6_45267190 0 45267190 G G G G G G G G A A A A G G G G G G A A
6 chr6_45271195 0 45271195 T T C C C C T T C C C C C C C C C C C C
6 chr6_45275006 0 45275006 A A A A A A A A G G G G A A A A A A G G
6 chr6_45280615 0 45280615 G G G G G G G G C C C C G G G G G G C C
6 chr6_45285384 0 45285384 T T T T T T T T T T C T T T T T T T T T
6 chr6_45303189 0 45303189 G G G G A G G G G G G G G G G G G G G G
6 chr6_45328424 0 45328424 T T T T T T T T C C C C T T T T T T C C
6 chr6_45343785 0 45343785 G G G G G G G G G G G G G G G G A A G G
6 chr6_45349709 0 45349709 A A A A A A A A A A A A A A A A C C A A
6 chr6_45359058 0 45359058 G G G G G G G G A G A G G G G G G G A A
6 chr6_45361002 0 45361002 G G G G G G G G G G G G G G G G G T G G
6 chr6_45363401 0 45363401 G G T T G G G G G G G G G G G G G G G G
6 chr6_45371756 0 45371756 G G A G G G G G G G G G G G G G G G G G
6 chr6_45387872 0 45387872 A A A A A A A A C C C C A A A A A A C C
6 chr6_45392070 0 45392070 A A A A A A A A G G G G A A A A A A G G
6 chr6_45394229 0 45394229 G G G G G G G G A A A A A A A A A A A A
6 chr6_45398144 0 45398144 A A A A A G A A A A A A G G A A A A A A
6 chr6_45404196 0 45404196 C C C C C C C C A A A C C C C C C C C C
6 chr6_45409784 0 45409784 A A A A A G A A G G G G A A A A A A G G
6 chr6_45413639 0 45413639 C C C C C C C C C C C C C T C C C C C C
6 chr6_45413965 0 45413965 C C C C C C C C A A A A C C C C A A A A
6 chr6_45426260 0 45426260 C C C C C C C C C C C C C C C C C G C C
6 chr6_45427260 0 45427260 C C C C C C C C C C C C C C C C G G C C
6 chr6_45428366 0 45428366 G G G G G G G G G G G G A A G G G G G G
6 chr6_45439610 0 45439610 T T T T T T T T T T T T T T C C T T T T
6 chr6_45441741 0 45441741 C C C C C C C C A C A C C C C C C C C C
6 chr6_45448695 0 45448695 C C A A A A C C A A A A A A A A A A A A
6 chr6_45451670 0 45451670 C C C C C C C C C C C C C T C C C C C C
6 chr6_45455911 0 45455911 C C C C C G C C C C C C C C C C C C C C
6 chr6_45458254 0 45458254 A A A A A A A A A A A A G G A A A A A A
6 chr6_45460815 0 45460815 G G G G C G G G G G G G G G G G G G G G
6 chr6_45462509 0 45462509 A A A A A A A A A A A A C C A A A A A A
6 chr6_45467199 0 45467199 A A A A G G A A A A A A A A A A A A A A
6 chr6_45469079 0 45469079 A A A A A A A A A A A A A A G G A A A A
6 chr6_45476451 0 45476451 G G G G G T G G G G G G G G G G G G G G
6 chr6_45478468 0 45478468 C C C C C T C C C C C C C C C C C C C C
6 chr6_45489119 0 45489119 C C C C C C C C C C C C C C C C C T C C
6 chr6_45502937 0 45502937 G G G G G G G G G G G G G G A A G G G G
6 chr6_45505015 0 45505015 A A C C C C A C C C C C C C C C C C C C
6 chr6_45508172 0 45508172 T T T T T T T T C C C C T T T T T T C C
6 chr6_45511272 0 45511272 G G G G G G G G G G G G G G G G A G G G
6 chr6_45512921 0 45512921 C C C C C C C C T T T T C C C C C C T T
6 chr6_45514320 0 45514320 A G G G G G A A G G G G A A A A A A G G
6 chr6_45522161 0 45522161 A G G G G G G G G G G G G G G G G G G G
6 chr6_45543056 0 45543056 C C C C C C C C C C C C C C C T C C C C
6 chr6_45545404 0 45545404 A A A A A A A A G G G G A A A A A A G G
6 chr6_45552417 0 45552417 A A A A A A A A C C C C A A A A A A C C
6 chr6_45552784 0 45552784 G G T T G G G G G G G G G G G G G G G G
6 chr6_45566109 0 45566109 T T G T T T T T T T T T T T T T T T T T
6 chr6_45568360 0 45568360 A A A A A A A A G G G G A A A A A A G G
6 chr6_45580101 0 45580101 T T C C C C C T C C C C C C C C C C C C
6 chr6_45581148 0 45581148 T T T T T T T T T T T T C C T T T T T T
6 chr6_45586589 0 45586589 T T T T T T T T T T T T T T T T A A T T
6 chr6_45588281 0 45588281 G G G G G G G G A A A A G G G G G G A A
6 chr6_45594241 0 45594241 C C C C C C C C C C C C T T C C C C C C
6 chr6_45595227 0 45595227 C T C C C C C C C C C C C C C C C C C C
6 chr6_45601998 0 45601998 C T T T T T C T T T T T T T T T T T T T
6 chr6_45603143 0 45603143 G G G G A G G G G G G G G G G G G G G G
6 chr6_45604476 0 45604476 T T T T T T T T T T T T T T T T C T T T
6 chr6_45604758 0 45604758 G G C C G G G G G G G G G G G G G G G G
6 chr6_45616795 0 45616795 T T T T T T T T T T T T T T T T C C T T
6 chr6_45632075 0 45632075 C C C C C C C C C C C C C C C T C C C C
6 chr6_45636591 0 45636591 T T T T T T T T G G G G T T T T T T G G
6 chr6_45637427 0 45637427 T T T T T T T T C C C C T T T T T T C C
6 chr6_45638592 0 45638592 G G G G G G G G A A A A G G G G G G A A
6 chr6_45639605 0 45639605 T T T T T T T T G T T T T T T T T T T T
6 chr6_45649823 0 45649823 C C T T T T T T T T T T T T T T T T T T
6 chr6_45651202 0 45651202 G G G G G G G G G G G G G G G G A G G G
6 chr6_45655116 0 45655116 A A A A A A A A C C C C A A A A A A C C
6 chr6_45658326 0 45658326 C C C C C C C C C C C C C C T T C C C C
6 chr6_45663527 0 45663527 A A G G A A A A A A A A A A A A A A A A
6 chr6_45669028 0 45669028 G G G G G G G G A A A A G G G G G G A A
6 chr6_45676008 0 45676008 T T T T T T T T T T T T C C T T T T T T
6 chr6_45681438 0 45681438 C C T T C T C C C C C C C C C C C C C C
6 chr6_45690375 0 45690375 A A A A A A A A A A A A A T A A A A A A
6 chr6_45690401 0 45690401 T T T T T T T T T T T T T T T T A T T T
6 chr6_45694229 0 45694229 A A A A A A A A G G G G A A A A A A G G
6 chr6_45694537 0 45694537 C T T T T T C T T T T T T T T T T T T T
6 chr6_45700735 0 45700735 T T T T T T T T T T T T T T T T G T T T
6 chr6_45712182 0 45712182 T T T T T T T T G T T T T T T T T T T T
6 chr6_45712882 0 45712882 T T T T T T T T T T T T T T T T C T T T
6 chr6_45724533 0 45724533 T T T T T T T T C C C C T T T T T T C C
6 chr6_45725172 0 45725172 G G G G G G C C G G G G G G G G G G G G
6 chr6_45726330 0 45726330 G G G G G G G G A A A A G G G G G G A A
6 chr6_45727337 0 45727337 T T T T T T T T C C C C T T T T T T C C
6 chr6_45731593 0 45731593 G G G G G G G G G G G G G G C C G G G G
6 chr6_45731991 0 45731991 T T T T T T T T C C C C T T T T T T C C
6 chr6_45734695 0 45734695 A A A A A A A A C C C C A A A A A A C C
6 chr6_45736907 0 45736907 C C C C C C C C C C C T C C C C C C C C
6 chr6_45739113 0 45739113 G G G G G G G G A A A A G G G G G G A A
6 chr6_45742204 0 45742204 A A A A A A A A G G G G A A A A A A G G
6 chr6_45752607 0 45752607 G G A A A G G G A A A A A A A A A A A A
6 chr6_45755645 0 45755645 A A A A A A A A G G G G A A A A A A G G
6 chr6_45756793 0 45756793 G G G G G G G G A A A A G G G G G G A A
6 chr6_45767630 0 45767630 G G A A A G G G A A A A G G G G G G A A
6 chr6_45768446 0 45768446 A A A A A A A A G G G G A A A A A A G G
6 chr6_45769976 0 45769976 T T G G G G T T G G G G G G G G G G G G
6 chr6_45770175 0 45770175 T T G G G G T T T T T T G G G G G G T T
6 chr6_45770464 0 45770464 G G G G A G G G G G G G G G G G G G G G
6 chr6_45771963 0 45771963 A A G G G G A A G G G G G G G G G G G G
6 chr6_45780958 0 45780958 T T T T T T T T C C C C T T T T T T C C
6 chr6_45791624 0 45791624 G G G G G G G G G G G G G G A A G G G G
6 chr6_45793784 0 45793784 A A A A A A A A G G G G A A A A A A G G
6 chr6_45795386 0 45795386 G G G G G G G G A A A A G G G G G G A A
6 chr6_45797085 0 45797085 C C C C C T C C C C C C C C C C C C C C
6 chr6_45799871 0 45799871 T T T T T T T T C C C C T T T T T T C C
6 chr6_45803085 0 45803085 G G A A A A A A A A A A A A A A A A A A
6 chr6_45805298 0 45805298 C T C C C C C C C C C C C C C C C C C C
6 chr6_45816479 0 45816479 T T T T T T T T C C C C T T T T T T C C
6 chr6_45822412 0 45822412 C G G G G G C C G G G G G G G G G G G G
6 chr6_45826822 0 45826822 C C C C C C C C C C C C C T C C C C C C
6 chr6_45827685 0 45827685 G G G G G G G G C C C C G G G G G G C C
6 chr6_45836438 0 45836438 A A A A A A A A C C A A A A A A A A A A
6 chr6_45841504 0 45841504 C C C C C C C C C C C C C C C C T T C C
6 chr6_45841645 0 45841645 G G G G G G G G A A A A G G G G G G A A
6 chr6_45844405 0 45844405 G G G G G G A A G G G G G G G G G G G G
6 chr6_45845406 0 45845406 G G G G G G G G G G G G G G A A G G G G
6 chr6_45849526 0 45849526 T T T T T T T T C C C C T T T T T T C C
6 chr6_45850438 0 45850438 C C C C C C C C A A C C C C C C C C C C
6 chr6_45858623 0 45858623 G G G G G G G G A A A A G G G G G G A A
6 chr6_45868277 0 45868277 A A A A A A A A T T T T A A A A A A T T
6 chr6_45876421 0 45876421 G G A A G G G G G G G G G G G G G G G G
6 chr6_45879386 0 45879386 G G G G G G G G G G G G C G G G G G G G
6 chr6_45885445 0 45885445 G G G G G G G G A A A A G G G G G G A A
6 chr6_45893019 0 45893019 A A A A A A A A A A A G A A A A A A A A
6 chr6_45895404 0 45895404 A A A A A A A A G G G G A A A A A A G G
6 chr6_45898210 0 45898210 C T C C C C C C C C C C C C C C C C C C
6 chr6_45907409 0 45907409 G G G G A G G G G G G G G G G G G G G G
6 chr6_45910000 0 45910000 T T T T T T T T T T T T T T C C T T T T
6 chr6_45920196 0 45920196 T T T T T T T T C C C C T T T T T T C C
6 chr6_45921009 0 45921009 C C C C C C C C C C C C C C T T C C C C
6 chr6_45921199 0 45921199 C C C C C C C C G G G G C C C C C C G G
6 chr6_45928863 0 45928863 A A A A A A A A A A A A G G A A A A A A
6 chr6_45930475 0 45930475 T T C T C T T T T T T T T T T T T T T T
6 chr6_45930697 0 45930697 A A A A A A A A G G G G A A A A A A G G
6 chr6_45938367 0 45938367 C C C C C C C C A A A A C C C C C C A A
6 chr6_45940186 0 45940186 G G G G G G G G G G G G C C G G G G G G
6 chr6_45945600 0 45945600 G G A G G G G G G G G G G G G G G G G G
6 chr6_45953023 0 45953023 A A A G G G A A A A A A A A A A A A A A
6 chr6_45973779 0 45973779 G G G G G G G G C C C C G G G G G G C C
6 chr6_45975296 0 45975296 T T T T T T T T C C C C T T T T T T C C
6 chr6_45981370 0 45981370 A A A A A A A A G G G G A A A A A A G G
6 chr6_45988547 0 45988547 C C G G G G C C G G G G G G G G G G G G
6 chr6_46002454 0 46002454 G G G G G G G G G G A G G G G G G G G G
6 chr6_46003758 0 46003758 G G G G G G G T G G G G G G G G G G G G
6 chr6_46021698 0 46021698 T T T T T T T T G G G G T T T T T T G G
6 chr6_46024526 0 46024526 G G G G G G G G G G G G G G A A G G G G
6 chr6_46030306 0 46030306 T T C T T T T T T T T T T T T T T T T T
6 chr6_46034348 0 46034348 A A A A A A A A A A A A A G A A A A A A
6 chr6_46049437 0 46049437 G G G G A G G G G G G G G G G G G G G G
6 chr6_46052241 0 46052241 G G G G G G G G G G G G G G G G A G G G
6 chr6_46056878 0 46056878 G G G G G G G G G G G G A A A A G G G G
6 chr6_46057409 0 46057409 G G G G G G G G G G G G G G G G A A G G
6 chr6_46059268 0 46059268 A A A A A A A A A A A G A A A A A A G G
6 chr6_46075152 0 46075152 G G G G G G G G A A A A G G G G G G A A
6 chr6_46090868 0 46090868 T T C C C C T T T T T T T T T T T T T T
6 chr6_46093610 0 46093610 C C C C C C C C G G G G C C C C C C G G
6 chr6_46098358 0 46098358 C C A A A A C C A A A A C C C C C C A A
6 chr6_46102808 0 46102808 A A A A A A A A G G A G A A A A A A A A
6 chr6_46106941 0 46106941 G G G G G G G G T T T T G G G G G G T T
6 chr6_46121216 0 46121216 C C C C C C C C T T T T C C C C C C T T
6 chr6_46128954 0 46128954 C C C T C C C C C C C C C C C C C C C C
6 chr6_46147535 0 46147535 G G A G A A G G G G G G G G G G G G G G
6 chr6_46151557 0 46151557 G G G G G G G G G G G G G G G G C G G G
6 chr6_46152963 0 46152963 A A A A A A A A G G G G A A A A A A G G
6 chr6_46163897 0 46163897 A A A A A A A A G G G G A A A A A A G G
6 chr6_46164692 0 46164692 A A G G G G G G G G G G G G G G G G G G
6 chr6_46176464 0 46176464 G T T T T T T T T T T T T T T T T T T T
6 chr6_46179352 0 46179352 C C C C C C C C C C C C C C C C A A C C
6 chr6_46185871 0 46185871 G G G G G G G G C C G G G G G G G G G G
6 chr6_46190337 0 46190337 C C C C C C C C C C C C C C C C T T C C
6 chr6_46191471 0 46191471 T T T T T T C C T T T T T T T T T T T T
6 chr6_46192011 0 46192011 C C C C C C C C C C C C C C C T T T C C
6 chr6_46193489 0 46193489 C C C T T T C C T T T T T T T T T T T T
6 chr6_46193715 0 46193715 C C C T C T C C C C C C C C C C C C C C
6 chr6_46195070 0 46195070 C C C T C C C C C C C C C C C C C C C C
6 chr6_46199301 0 46199301 C C C C C T C C C C C C C C C C C C C C
6 chr6_46199843 0 46199843 G G C C C G G G C C C C C G C C G G C C
6 chr6_46200971 0 46200971 G G G G G G G G A A A A G G G G G G A A
6 chr6_46204547 0 46204547 G G G G G G G G G G G G G G G G A G G G
6 chr6_46215863 0 46215863 G G G G G G G G C C C C G G G G G G C C
6 chr6_46221892 0 46221892 G G G G G G A G G G G G G G G G G G G G
6 chr6_46226066 0 46226066 C C C C C C C C T T T T C C C C C C T T
6 chr6_46262022 0 46262022 G G A A A A G G A A A A G G G G G G A A
6 chr6_46264273 0 46264273 T T T T T T T T C C C C T T T T T T C C
6 chr6_46272748 0 46272748 A A A A A A A A G G G G A A A A A A G G
6 chr6_46282051 0 46282051 T T C T T T T T T T T T T T T T T T T T
6 chr6_46282927 0 46282927 C C C C C C C C G G G G C C C C C C G G
6 chr6_46303118 0 46303118 T T C T T T T T T T T T T T T T T T T T
6 chr6_46304492 0 46304492 C C C C T T C C C C C C C C C C C C T T
6 chr6_46306705 0 46306705 G G G G G G G G G G G G G G T T G G G G
6 chr6_46307595 0 46307595 G G G G A A G G G G G G G G G G G G G G
6 chr6_46311116 0 46311116 T T T T T T T T C C C C T T T T T T C C
6 chr6_46313718 0 46313718 C C C T C C C C C C C C C C C C C C C C
6 chr6_46318784 0 46318784 C C C C C T C C C C C C C C C C C C C C
6 chr6_46319083 0 46319083 A A A A A A A A A A A A G G G G A A A A
6 chr6_46319397 0 46319397 A A A A A A A A A A A A A C A A A A A A
6 chr6_46324085 0 46324085 T T C C C C C C C C C C C C C C C C C C
6 chr6_46325165 0 46325165 T T T T T T T T C C C C T T T T T T C C
6 chr6_46327261 0 46327261 A A G G A G A A A A A A A A A A A A A A
6 chr6_46328275 0 46328275 G G G G G G G G T T G T G G G G G G G G
6 chr6_46331707 0 46331707 A A A A A A A A A A A G A G A A A A A A
6 chr6_46335207 0 46335207 C C C G C C C C C C C C C C C C C C C C
6 chr6_46336897 0 46336897 T T T T T T T T T T T T T T T T C C T T
6 chr6_46342672 0 46342672 G G G G G G G G G G G G A A A A A A G G
6 chr6_46345060 0 46345060 T T T T T T T T G G G G T T T T T T G G
6 chr6_46348364 0 46348364 G G G G G G G G A A G G G G G G G G G G
6 chr6_46348846 0 46348846 G G C C G G G G G G G G G G G G G G G G
6 chr6_46354579 0 46354579 C C C C C C C C C C C C C T C C C C C C
6 chr6_46356164 0 46356164 C C C C C C C C C C C C C T C C C C C C
6 chr6_46368824 0 46368824 C C C T C C C C T T T T C C C C C C T T
6 chr6_46373415 0 46373415 A A A A A A A A G G G G A A A A A A G G
6 chr6_46374588 0 46374588 C C T T T T C C C C C C C C C C C C C C
6 chr6_46382544 0 46382544 C C C C C C C C C C C C C C T T C C C C
6 chr6_46382729 0 46382729 A A A A A A A A G G A G A A A A A A A A
6 chr6_46383378 0 46383378 A A A A A A A A G G G G A A A A A A G G
6 chr6_46387772 0 46387772 T T T T T T T T T T T T G T T T T T T T
6 chr6_46389125 0 46389125 T T T T T T T T A A A A T T T T T T A A
6 chr6_46394088 0 46394088 C C C C C C C C C C C C C T C C C C C C
6 chr6_46399634 0 46399634 G G G G G G G G G G G G A G G G G G G G
6 chr6_46404045 0 46404045 T T T T T T T T C C C C T T T T T T C C
6 chr6_46413507 0 46413507 G G G G G G G G A A A A G G G G G G A A
6 chr6_46423304 0 46423304 C C C C C C C C C C C C C T C C C C C C
6 chr6_46423557 0 46423557 G G A G G G G G G G G G G G G G G G G G
6 chr6_46424109 0 46424109 A G G G G G G G G G G G G G G G G G G G
6 chr6_46431084 0 46431084 G G G G G G G G G G G G A G G G G G G G
6 chr6_46437044 0 46437044 A G G G G G G G G G G G G G G G G G G G
6 chr6_46446066 0 46446066 T T T T T T T T T T T T T T A T T T T T
6 chr6_46446963 0 46446963 G G G G G G G G G G G G G G G G A A G G
6 chr6_46448391 0 46448391 G G G G G G G G G G G G G G G G A A G G
6 chr6_46448443 0 46448443 C C C C C C C C C C C C C T C C C C C C
6 chr6_46449344 0 46449344 C C C C C C C C T T T T C C C C C C T T
6 chr6_46457262 0 46457262 G T G G G G G G G G G G G G G G G G G G
6 chr6_46460943 0 46460943 C C C C C C C C C C C C C T C C C C C C
6 chr6_46466484 0 46466484 T T T T A A T T T T T T T T T T T T T T
6 chr6_46467840 0 46467840 C C C C C C C C C C C C C G C C C C C C
6 chr6_46476090 0 46476090 T T T T T T T T G G G G T T T T T T G G
6 chr6_46489308 0 46489308 C C C C C C C T C C C C C C C C C C C C
6 chr6_46494755 0 46494755 G G G G G G G G A A A A G G G G G G A A
6 chr6_46505079 0 46505079 T T T T T T T T T T T T T T T T C T T T
6 chr6_46507353 0 46507353 T T T T T T T T C C C C T T T T T T C C
6 chr6_46524492 0 46524492 C C C C C C C C C C C C T T T T T T C C
6 chr6_46525057 0 46525057 T T T T T T T T T T T T C C C C C C T T
6 chr6_46526839 0 46526839 C C C C C C C C C C C C C C C C T T C C
6 chr6_46527665 0 46527665 G G G G G G G G A A G G G G G G G G G G
6 chr6_46531022 0 46531022 A G A A A A A A G G G G A A A A A A G G
6 chr6_46532196 0 46532196 T T C C C C T T T T T T T T T T T T T T
6 chr6_46532667 0 46532667 C C C C C C C C C C C G C C C C C C C C
6 chr6_46533634 0 46533634 T T T T T T T T G G G G T T T T T T G G
6 chr6_46535304 0 46535304 C T C C C C T T C C C C C C C C C C C C
6 chr6_46543379 0 46543379 A A C C A A A A A A A A A A A A A A A A
6 chr6_46543834 0 46543834 G G G G G G A A G G G G G G G G G G G G
6 chr6_46545022 0 46545022 T T T T T T T T T T T T T T T T C C T T
6 chr6_46545710 0 46545710 C G G G G G G G G G G G G G G G G G G G
6 chr6_46546148 0 46546148 A A A A A A A A A A A A A A A A A G A A
6 chr6_46547190 0 46547190 T T T T T T T T T T T T T T T T C T T T
6 chr6_46552367 0 46552367 C C C C C C C C C C C C T T T T C C C C
6 chr6_46557658 0 46557658 C C C C C C C C C C C C C T C C C C C C
6 chr6_46557761 0 46557761 G G A A A A G G G G G G G G G G G G G G
6 chr6_46564120 0 46564120 T T T T T T A A T T T T T T T T T T T T
6 chr6_46571697 0 46571697 T T C C C C T T C C C C C C C C C C C C
6 chr6_46582513 0 46582513 T T T T T T T T T T T T T T A T T T T T
6 chr6_46599931 0 46599931 T T T T T T T T T T T T C T T T T T T T
6 chr6_46612611 0 46612611 C C C C C C C C T T T T C C C C C C T T
6 chr6_46614521 0 46614521 T T T T T T T T C C C C T T T T T T C C
6 chr6_46615464 0 46615464 T T T T T T T T T T T T C T T T T T T T
6 chr6_46616938 0 46616938 A G A A A A A A A A A A A A A A A A A A
6 chr6_46632577 0 46632577 T T C C T T T T T T T T T T T T T T T T
6 chr6_46638317 0 46638317 A A A A A A G G A A A A A A A A A A A A
6 chr6_46642055 0 46642055 A A A A A A A A G G G G A A A A A A G G
6 chr6_46644174 0 46644174 T T T T T T T T T T T T T T T T C T T T
6 chr6_46646662 0 46646662 A A G G A G A A A A A A A A A A A A A A
6 chr6_46660090 0 46660090 A A A A A A A A A A A A A A A G A A A A
6 chr6_46663935 0 46663935 C C C C C C C C G G G G C C C C C C C C
6 chr6_46666948 0 46666948 A A A A A A A A G G G G G G G G G G G G
6 chr6_46670681 0 46670681 C C C C C C C C A A A A C C C C C C A A
6 chr6_46671469 0 46671469 A A G G A G A A G G G G A A A A A A G G
6 chr6_46678832 0 46678832 G G G G G G G G T T T T G G G G G G T T
6 chr6_46679313 0 46679313 A A A A A A A A G G G G A A A A A A G G
6 chr6_46682481 0 46682481 G G G G G G G G C C C C G G G G G G C C
6 chr6_46682574 0 46682574 G G G G G G G G A A A A G G G G G G A A
6 chr6_46682904 0 46682904 T T T T T T T T C C C C T T T T T T C C
6 chr6_46698301 0 46698301 T T T T T T T T T T C T T T T T T T T T
6 chr6_46702171 0 46702171 T T T T C T T T C C C C T T T T T T C C
6 chr6_46707550 0 46707550 C C T T C T C C C C C C C C C C C C C C
6 chr6_46710071 0 46710071 G G G G G G G G A A A A G G G G G G A A
6 chr6_46721537 0 46721537 G G G G G G G G A A A A G G G G G G A A
6 chr6_46731060 0 46731060 T T T T T T T T C C C C T T T T T T C C
6 chr6_46733495 0 46733495 T T T T T T T T G G G G T T T T T T G G
6 chr6_46734399 0 46734399 A A A A A G A A A A A A A A A A A A A A
6 chr6_46741525 0 46741525 G G G G A G G G G G G G G G G G G G G G
6 chr6_46744984 0 46744984 C T C C C C C C C C C C C C C C C C C C
6 chr6_46755077 0 46755077 A A A A A A A A G G G G A A A A A A G G
6 chr6_46756887 0 46756887 T T T T T T T T T T T T A T T T T T T T
6 chr6_46761820 0 46761820 G G A G G G G G G G G G G G G G G G G G
6 chr6_46763156 0 46763156 T T T T T T T T T T T T T T A T T T T T
6 chr6_46763509 0 46763509 T T T T T T T T C C C C T T T T T T C C
6 chr6_46764709 0 46764709 C C C C C C C C T T T T C C C C C C T T
6 chr6_46764757 0 46764757 T T T T T T T T C C C C T T T T T T C C
6 chr6_46766626 0 46766626 T T T T A T T T T T T T T T T T T T T T
6 chr6_46773764 0 46773764 A A A A A A A A G G G G A A A A A A G G
6 chr6_46773845 0 46773845 A G A A A A A A A A A A A A A A A A A A
6 chr6_46793419 0 46793419 A A A A A A A A A A A G A A A A A A G G
6 chr6_46800460 0 46800460 A A G G A A A A A A A A A A A A A A A A
6 chr6_46805290 0 46805290 T T C T T T T T T T T T T T T T T T T T
6 chr6_46810461 0 46810461 T T C T T T T T T T T T T T T T T T T T
6 chr6_46815449 0 46815449 G G G G G G G G A A A A G G G G G G A A
6 chr6_46820116 0 46820116 T T T T T T T T C C C C T T T T T T C C
6 chr6_46825256 0 46825256 G G G T G T G G G G G G G G G G G G G G
6 chr6_46841887 0 46841887 C C C C C C C C T T T T C C C C C C T T
6 chr6_46844898 0 46844898 T T C C T T T T T T T T T T T T T T T T
6 chr6_46859250 0 46859250 A A T T A T A A A A A A A A A A A A A A
6 chr6_46863068 0 46863068 C C C C C C C C G G C C C C C C C C C C
6 chr6_46870441 0 46870441 G G G G G G G G G G G G G G G G G T G G
6 chr6_46874770 0 46874770 C C T T C T C C C C C C T T C C T T C C
6 chr6_46880842 0 46880842 T T T T T T T T C C C C T T T T T T C C
6 chr6_46881135 0 46881135 T T T T T T T T T T T T T T T T C T T T
6 chr6_46882016 0 46882016 G G G G G G G G G G G G G G A G G G G G
6 chr6_46885112 0 46885112 C T T T T T T T T T T T T T T T T T T T
6 chr6_46909956 0 46909956 C C C C C C C C G G G G C C C C C C G G
6 chr6_46910093 0 46910093 T T A T T T T T T T T T T T T T T T T T
6 chr6_46921423 0 46921423 A A A A A A A A A A A A G G A A A A A A
6 chr6_46925968 0 46925968 C C C C C G C C C C C C C C C C C C C C
6 chr6_46926309 0 46926309 T T T T T T T T T T T T A A T T T T T T
6 chr6_46933057 0 46933057 A A A A A A A A T T T T A A A A A A T T
6 chr6_46934109 0 46934109 G G G G T T G G G G G G G G G G G G G G
6 chr6_46935798 0 46935798 A A A A A A A A A A A A A A G G G G A A
6 chr6_46939887 0 46939887 C C T T C C C C C C C C C C C C C C C C
6 chr6_46943591 0 46943591 G G G G G G G G A A A A G G G G G G A A
6 chr6_46946937 0 46946937 G G G G G G G G A A A A G G G G G G A A
6 chr6_46955551 0 46955551 T T T T T T T T T T T T T T C T T T T T
6 chr6_46962226 0 46962226 A A A A A A A A G G G G A A A A A A G G
6 chr6_46982242 0 46982242 G G G G G G G G C C C C G G G G G G C C
6 chr6_46985754 0 46985754 G G G G G G G G G G G G G G A G G G G G
6 chr6_46985903 0 46985903 A A A A A A A A G G G G A A A A A A G G
6 chr6_47004537 0 47004537 T T T T T T T T T T C T T T T T T T T T
6 chr6_47013023 0 47013023 A A A A A A A A G G G G A A A A A A A A
6 chr6_47016003 0 47016003 C C C C C C C C C C C C A C C C C C C C
6 chr6_47016907 0 47016907 A A A A A A A A T T T T A A A A A A T T
6 chr6_47030616 0 47030616 T T T T T T T T T T T T T T G G T T T T
6 chr6_47032479 0 47032479 C C T T C T C C C C C C C C T T T T C C
6 chr6_47035819 0 47035819 T T T T T T T T C C T T T T T T T T T T
6 chr6_47039785 0 47039785 C C C C C C C C T T T T C C C C C C T T
6 chr6_47043707 0 47043707 C C C C C C C T C C C C C C C C C C C C
6 chr6_47046357 0 47046357 C C C C C C C C C C C C C T C C C C C C
6 chr6_47050100 0 47050100 C C C C C C C T C C C C C C C C C C C C
6 chr6_47060199 0 47060199 A A C C A A A A A A A A A A A A A A A A
6 chr6_47072023 0 47072023 A A A A A A A A A A A A A C A A A A A A
6 chr6_47087375 0 47087375 G G G G G G G G A A A A G G G G G G A A
6 chr6_47095064 0 47095064 C C C C C C C C T T T T C C C C C C T T
6 chr6_47103217 0 47103217 G T G G G G G G G G G G G G G G G G G G
6 chr6_47105959 0 47105959 G G G G G G G G G G G G C C C C G G G G
6 chr6_47110209 0 47110209 C C C C C C C C C C C C C C C T C C C C
6 chr6_47116163 0 47116163 G G G G G G A G G G G G G G G G G G G G
6 chr6_47118598 0 47118598 A A A A A A A A A A A A A G A A A A A A
6 chr6_47119642 0 47119642 A A A A A A A A G G G G A A A A A A G G
6 chr6_47133241 0 47133241 G G G G G G G G A A A A G G G G G G A A
6 chr6_47140152 0 47140152 A A A A A A A A G G G G A A A A A A G G
6 chr6_47144111 0 47144111 A A A A A A A A T T T T A A A A A A T T
6 chr6_47151475 0 47151475 A C A A A A A A A A A A A A A A A A A A
6 chr6_47160541 0 47160541 G G G G G G G G A A A A G G G G G G A A
6 chr6_47181161 0 47181161 G G G G A G G G G G G G G G G G G G G G
6 chr6_47185143 0 47185143 A A A A A A A A A A A A A A G G A A A A
6 chr6_47185985 0 47185985 T T T T T T T T C C C C T T T T T T C C
6 chr6_47192521 0 47192521 T T T T T T G T T T T T T T T T T T T T
6 chr6_47205495 0 47205495 A A A A A A A A T T T T A A A A A A T T
6 chr6_47208393 0 47208393 A T T T T T T T T T T T T T T T T T T T
6 chr6_47211325 0 47211325 A A C C A A A A A A A A A A A A A A A A
6 chr6_47217157 0 47217157 T T T T T T T T T T T T C T T T T T T T
6 chr6_47223155 0 47223155 C G C C C C C C C C C C C C C C C C C C
6 chr6_47224247 0 47224247 C C C C C C C C T T T T C C C C C C T T
6 chr6_47228225 0 47228225 A A A A A A A A A A A A A G A A A A A A
6 chr6_47233473 0 47233473 G G G G G G G G A A A A G G G G G G A A
6 chr6_47240747 0 47240747 G T G G G G G G G G G G G G G G G G G G
6 chr6_47248778 0 47248778 G G G G G G C C G G G G G G G G G G G G
6 chr6_47265951 0 47265951 T T T T T T T T T T T T T T T T G G T T
6 chr6_47276159 0 47276159 G G G G G G G G G G G G G G A A G G G G
6 chr6_47276717 0 47276717 G G G G A A G G G G G G G G G G G G G G
6 chr6_47279279 0 47279279 A A A A A A A A G G G G A A A A A A G G
6 chr6_47308586 0 47308586 A C C C C C C C C C C C C C C C C C C C
6 chr6_47311372 0 47311372 C C C C C C C C C C C C C T C C C C C C
6 chr6_47319884 0 47319884 A A A A A A A A A A A A A A A A A G A A
6 chr6_47320354 0 47320354 T T T T C T T T T T T T T T T T T T T T
6 chr6_47325983 0 47325983 A A A A A A A A A A A G A A A A A A A A
6 chr6_47330866 0 47330866 C C C C C C C C T T T T C C C C C C T T
6 chr6_47333895 0 47333895 T T T T T T T T T T T T T T A A T T T T
6 chr6_47337430 0 47337430 T T T T T T T T A A A A T T T T T T A A
6 chr6_47338079 0 47338079 A A A A A A A A G G G G A A A A A A G G
6 chr6_47346451 0 47346451 T T C C C C T T C C C C C C C C C C C C
6 chr6_47350186 0 47350186 T T T T T T T T G G G G T T T T T T G G
6 chr6_47355457 0 47355457 A A A A A A A A A A A A A C A A A A A A
6 chr6_47364344 0 47364344 G G G G G G G G A A A A G G G G G G A A
6 chr6_47385682 0 47385682 G G G G G G G G T T T T G G G G G G T T
6 chr6_47386512 0 47386512 C C C C C C C C T T T T C C C C C C T T
6 chr6_47387804 0 47387804 C C C C C C C C C C C C A C C C C C C C
6 chr6_47403308 0 47403308 C C C C C C C C G G G G C C C C C C G G
6 chr6_47405613 0 47405613 G G G G A G G G G G G G G G G G G G G G
6 chr6_47406055 0 47406055 T T T T T T T T C C C C T T T T T T C C
6 chr6_47409321 0 47409321 C C C C C C C C C C C C C C C C C T C C
6 chr6_47410478 0 47410478 C C C C C C C C C C C C C C C C C T C C
6 chr6_47411085 0 47411085 A A G G A A A A A A A A A A A A A A A A
6 chr6_47413514 0 47413514 A A A A A G A A A A A A A A A A A A A A
6 chr6_47433430 0 47433430 C C C C C C C T C C C C C C C C C C C C
6 chr6_47445126 0 47445126 G G T T G T G G T T T T T T T T T T T T
6 chr6_47446616 0 47446616 C T C C C C C C C C C C C C C C C C C C
6 chr6_47450646 0 47450646 G G G G G G G G G G G G G G G G C C G G
6 chr6_47465281 0 47465281 T T C C C C T T T T T T T T T T T T T T
6 chr6_47473681 0 47473681 A A A A A A A A A A A A G G A A A A A A
6 chr6_47490474 0 47490474 A A G G G G A A G G G G G G G G G G G G
6 chr6_47513948 0 47513948 T T T T T T T T A A A A T T T T T T A A
6 chr6_47516465 0 47516465 A A A G A A A A A A A A A A A A A A A A
6 chr6_47520502 0 47520502 G G A G G G G G G G G G G G G G G G G G
6 chr6_47534712 0 47534712 G G A A A A G G A A A A G G G G G G A A
6 chr6_47536001 0 47536001 T T C C C C T T T T T T T T T T T T T T
6 chr6_47536964 0 47536964 G G G G C G G G G G G G G G G G G G G G
6 chr6_47539407 0 47539407 C C C C C C C C T T T T C C C C C C T T
6 chr6_47540688 0 47540688 T T T T T T T T C C C C T T T T T T C C
6 chr6_47540844 0 47540844 A A A A A A A A G G G G G G G G G G G G
6 chr6_47544306 0 47544306 C C C C C C C C C C C C C C C C G G C C
6 chr6_47549726 0 47549726 T T T T T T T T T T T T C T T T T T T T
6 chr6_47550266 0 47550266 C C C C C C C C T T T T C C C C C C T T
6 chr6_47557995 0 47557995 A A A A A A A A A A A G A A A A A A A A
6 chr6_47562433 0 47562433 T T T T T T T T C C C C T T T T T T C C
6 chr6_47566364 0 47566364 C C C C C C C C T T T T C C C C C C T T
6 chr6_47568461 0 47568461 A A A A A G A A A A A A A A A A A A A A
6 chr6_47577350 0 47577350 G G A A A A G G A A A A A A A A A A A A
6 chr6_47578328 0 47578328 G G G G A G G G G G G G G G G G G G G G
6 chr6_47590943 0 47590943 T T C T T T T T T T T T T T T T T T T T
6 chr6_47597853 0 47597853 C C C C C C C C C C C C C C C G C C C C
6 chr6_47608600 0 47608600 T T T T T T T T T T T T T T T T C C T T
6 chr6_47613309 0 47613309 G G A A A A G G A A A A A A A A A A A A
6 chr6_47614599 0 47614599 A A A A A A A A A A A A A A A G A A A A
6 chr6_47615746 0 47615746 G G G G G G G G T T T T G G G G G G T T
6 chr6_47621715 0 47621715 A A A A A A A A C C C C A A A A A A C C
6 chr6_47623445 0 47623445 C C C C C C C C C C C C C C C C C T C C
6 chr6_47627250 0 47627250 C C C C C C C C G G G G C C C C C C G G
6 chr6_47627255 0 47627255 A A A A A A A A A A A A A T A A A A A A
6 chr6_47632601 0 47632601 G G G G G G G G G G G G G G G G A G G G
6 chr6_47635379 0 47635379 T T T T T T T T T T T T C T T T T T T T
6 chr6_47643874 0 47643874 C C C C C C C C T T T T C C C C C C C C
6 chr6_47677403 0 47677403 T T T T T T T T T T T T G T T T T T T T
6 chr6_47694682 0 47694682 C C C C C C C C T T T T C C C C C C T T
6 chr6_47703146 0 47703146 T T T T T T T T C C C C T T T T T T C C
6 chr6_47726207 0 47726207 C C C C C C C C T T T T C C C C C C T T
6 chr6_47732886 0 47732886 G G G G G G G G G G A A G G G G G G G G
6 chr6_47736658 0 47736658 G G G G G G G G G G G G G G G G A A G G
6 chr6_47740414 0 47740414 C C C C C C C C G G G G C C C C C C G G
6 chr6_47744269 0 47744269 T T T T T T T T T T C T T T T T T T T T
6 chr6_47747864 0 47747864 A A G G A A A A A A A A A A A A A A A A
6 chr6_47765001 0 47765001 G G G G G G G G A A A A G G G G G G A A
6 chr6_47765011 0 47765011 A A A G G G A A A A A A A A A A A A A A
6 chr6_47765995 0 47765995 C C C C C C C C A A A A C C C C C C A A
6 chr6_47766919 0 47766919 C C C C C C C C A A A A C C C C C C A A
6 chr6_47778410 0 47778410 C C C C C C C C A A A A C C C C C C A A
6 chr6_47779310 0 47779310 G G G G G G G G G G G G G G A A G G G G
6 chr6_47799222 0 47799222 G G G G G G G G C C C C G G G G G G C C
6 chr6_47799324 0 47799324 G G C C G G G G G G G G G G G G G G G G
6 chr6_47803826 0 47803826 T T T T T T T T A A A A T T T T T T A A
6 chr6_47811236 0 47811236 G G G G A G G G G G G G G G G G G G G G
6 chr6_47812121 0 47812121 C C C C C C C C C C C C C T C C C T C C
6 chr6_47818237 0 47818237 T T C C T T T T T T T T T T T T T T T T
6 chr6_47826142 0 47826142 G G G G G G G G T T T T G G G G G G T T
6 chr6_47834356 0 47834356 C C C C C C C C C C C C C C C T C C C C
6 chr6_47835075 0 47835075 A A G G A A A A A A A A A A A A A A A A
6 chr6_47836689 0 47836689 C C C C C C C C T T T T C C C C C C T T
6 chr6_47842487 0 47842487 A A A A A A A A T T T T A A A A A A T T
6 chr6_47849836 0 47849836 G G G G G G G G A A A A G G G G G G A A
6 chr6_47850514 0 47850514 A A A A A G A A A A A A A A A A A A A A
6 chr6_47866938 0 47866938 G G G G G G G G G G G G T T G G G G G G
6 chr6_47867785 0 47867785 G G G G G G G G G G G G A A G G G G G G
6 chr6_47868510 0 47868510 A A A A A A A A A A A A G G A A A A A A
6 chr6_47870830 0 47870830 A A T T T T A A A A A A A A A A A A A A
6 chr6_47873496 0 47873496 T T T T T T T T G G G G T T T T T T G G
6 chr6_47877187 0 47877187 A A A A A A A A A A A A A A A A A C A A
6 chr6_47881495 0 47881495 C C C C T T C C C C C C C C C C C C C C
6 chr6_47883631 0 47883631 A A A A A A A A A A A A A G A A A A A A
6 chr6_47884128 0 47884128 A A A A A A A A A A A A A A A A A C A A
6 chr6_47888785 0 47888785 A A A A A A A A G G G G A A A A A A G G
6 chr6_47890676 0 47890676 G G G G G G G G A A A A G G G G G G A A
6 chr6_47914716 0 47914716 A A A A A A A A A A A A G G A A A A A A
6 chr6_47922689 0 47922689 C C C C T T C C C C C C C C C C C C C C
6 chr6_47931850 0 47931850 T T T T T T T T T T T T T T T T G G T T
6 chr6_47940161 0 47940161 A A A A A A A A G G G G A A A A A A G G
6 chr6_47940672 0 47940672 A G A A A A A A A A A A A A A A A A A A
6 chr6_47952010 0 47952010 T T T T T T T T C C C C T T T T T T C C
6 chr6_47963832 0 47963832 A A A A A A A A A A A A A A G G A A A A
6 chr6_47970351 0 47970351 C C C C C C C C C C C C C C C C T T C C
6 chr6_47977824 0 47977824 C C G G G G C C G G G G G G G G G G G G
6 chr6_47979906 0 47979906 A A A A A A A A G G G G A A A A A A G G
6 chr6_47985314 0 47985314 G G G G G G A A G G G G G G G G G G G G
6 chr6_47991731 0 47991731 C C C C C C C C C C C C T T C C C C C C
6 chr6_47999908 0 47999908 C C C C C C T T C C C C C C C C C C C C
6 chr6_48002808 0 48002808 T T T T T T T T C C C C T T T T T T C C
6 chr6_48005154 0 48005154 G G G G G G G G A A A A G G G G G G A A
6 chr6_48007412 0 48007412 C C C C C C C C T T T T C C C C C C T T
6 chr6_48012265 0 48012265 T T T T T T T T T T T T C T T T T T T T
6 chr6_48016280 0 48016280 T T T T T T T T T T T T C T T T T T T T
6 chr6_48031389 0 48031389 C T T T T T T T T T T T T T T T T T T T
6 chr6_48031721 0 48031721 C C C C C C C C A A C C C C C C C C C C
6 chr6_48032955 0 48032955 C C C C C C C C T T T T C C C C C C T T
6 chr6_48045821 0 48045821 G G G G G G G G A A A A G G G G G G A A
6 chr6_48046304 0 48046304 T T T T T T T T G G G G T T T T T T G G
6 chr6_48055777 0 48055777 T T T T T T G T T T T T T T T T T T T T
6 chr6_48056192 0 48056192 A A C C A A A A A A A A A A A A A A A A
6 chr6_48063365 0 48063365 G G G G G G G G G G G G G G G G G T G G
6 chr6_48065717 0 48065717 A A A A A G A G A A A A A A A A A A A A
6 chr6_48070984 0 48070984 T T T T T T T T G G G G T T T T T T G G
6 chr6_48077159 0 48077159 G G A G G G G G G G G G G G G G G G G G
6 chr6_48077637 0 48077637 C C T T T T C C T T T T T T T T T T T T
6 chr6_48080102 0 48080102 G G C C C G G G G G G G G G G G G G G G
6 chr6_48080323 0 48080323 C C C C C T C C C C C C C C C C C C C C
6 chr6_48080324 0 48080324 G G G G G G G G G G G G G G G G A A G G
6 chr6_48082290 0 48082290 T T T T T T T T C C C C T T T T T T C C
6 chr6_48095400 0 48095400 T T T T T T C T T T T T T T T T T T T T
6 chr6_48101914 0 48101914 G G G G A G G G G G G G G G G G G G G G
6 chr6_48107975 0 48107975 A A A A A A A A A A A A G G A A A A A A
6 chr6_48138647 0 48138647 G G G G A G G G G G G G G G G G A A G G
6 chr6_48141838 0 48141838 T T T T T T T T G G G G T T T T T T G G
6 chr6_48146990 0 48146990 A A A A A A A A T T T T A A A A A A T T
6 chr6_48148648 0 48148648 G G G G G G G G A A A A G G G G G G A A
6 chr6_48161147 0 48161147 G G G G A G G G G G G G G G G G G G G G
6 chr6_48163270 0 48163270 C C C C C C C C C C C C C C C T C C C C
6 chr6_48164919 0 48164919 G G G G G G G G G G G G A A G G G G G G
6 chr6_48174197 0 48174197 G G G G G G G G G G G G G G T T G G G G
6 chr6_48196291 0 48196291 C C T T C T C C C C C C T T T T T T C C
6 chr6_48201997 0 48201997 C C C C C T C C C C C C C C C C C C C C
6 chr6_48212493 0 48212493 A A A G A A A A A A A A A A A A A A A A
6 chr6_48215839 0 48215839 A A A A A G A A A A A A A A A A A A A A
6 chr6_48220247 0 48220247 T T T T G T T T T T T T T T T T T T T T
6 chr6_48220471 0 48220471 C C C C C C T T C C C C C C C C C C C C
6 chr6_48224543 0 48224543 A A A A A A A A A A A T A A A A A A A A
6 chr6_48226635 0 48226635 A A A A A A A A A A A A A G A A A A A A
6 chr6_48226920 0 48226920 C C C C C C C C T T T T C C C C C T T T
6 chr6_48240021 0 48240021 T T T T T T T T C C C C T T T T T T C C
6 chr6_48245582 0 48245582 A A A A A A A A G G G G A A A A A A G G
6 chr6_48252835 0 48252835 T T T T T T T T C C C C T T T T T T C C
6 chr6_48254763 0 48254763 G G G G G G G G G G G G G G G G A A G G
6 chr6_48273330 0 48273330 A A A A A A A A A A A A A T A A A A A A
6 chr6_48278213 0 48278213 T T T T T T T T C C C C T T T T T T C C
6 chr6_48280656 0 48280656 G G G G G G G G C C C C G G G G G G C C
6 chr6_48288621 0 48288621 G G A G G G G G G G G G G G G G G G G G
6 chr6_48290111 0 48290111 G G G G G G G G G G G G A G G G G G G G
6 chr6_48299188 0 48299188 C C C T T T C C C C C C C C C C C C C C
6 chr6_48300634 0 48300634 C T C C C C C T C C C C C C C C C C C C
6 chr6_48305852 0 48305852 C C C C C C C C T T T T C C C C C C T T
6 chr6_48327214 0 48327214 C C C C C C C C C C C C T T C C C C C C
6 chr6_48328533 0 48328533 C C C C C C C C C C C C T T C C C C C C
6 chr6_48333194 0 48333194 C C C C C C C C C C C C C C T T C C C C
6 chr6_48334415 0 48334415 C C C C C C C C C C C C T T C C C C C C
6 chr6_48340479 0 48340479 T T T T T T T T C C C C T T T T T T C C
6 chr6_48342961 0 48342961 T T C C C C C C C C C C C C C C C C C C
6 chr6_48361221 0 48361221 T T T T T T T T T T T T C C T T T T T T
6 chr6_48362488 0 48362488 A A T T T T A A T T T T T T T T T T T T
6 chr6_48362755 0 48362755 T T T T T T T T T T T T T T T T C T T T
6 chr6_48363546 0 48363546 C C T T C C C C C C C C C C C C C C C C
6 chr6_48363950 0 48363950 A G G G G G G G G G G G G G G G G G G G
6 chr6_48369423 0 48369423 G G G G G G G G A A A A G G G G G G A A
6 chr6_48370106 0 48370106 C C C C C C C C T T T T C C C C C C T T
6 chr6_48371468 0 48371468 T T T T T T T T T T T T T T T T A A T T
6 chr6_48372125 0 48372125 G G G G G G G G A A A A G G G G G G A A
6 chr6_48373903 0 48373903 A G A A A A A G A A A A A A A A A A A A
6 chr6_48377195 0 48377195 A A A A A A A A A A A A A A C C A A A A
6 chr6_48377819 0 48377819 G G G G G G G G G G G G G G C G G G G G
6 chr6_48379615 0 48379615 A A A A A A A A A A A C A A A A A A A A
6 chr6_48382048 0 48382048 C C C C C C C T C C C C C C C C C C C C
6 chr6_48386465 0 48386465 A A A A T T A A A A A A A A A A A A A A
6 chr6_48386612 0 48386612 G G G G G G G G G G G G A A G G G G G G
6 chr6_48402403 0 48402403 C C C C C C C C C C C C C T C C C C C C
6 chr6_48408899 0 48408899 G G G G G T G G G G G G G G G G G G G G
6 chr6_48443104 0 48443104 C C C C C C C C C C C C C C C T C C C C
6 chr6_48443271 0 48443271 A A A A A A A A A A A A G G A A A A A A
6 chr6_48443590 0 48443590 T T T T T T T T T T T T C T T T T T T T
6 chr6_48445938 0 48445938 C T C C C C C C C C C C C C C C C C C C
6 chr6_48449684 0 48449684 C C T T T T C C C C C C C C C C C C C C
6 chr6_48450431 0 48450431 A A A A A A A A A A A A A A A G A A A A
6 chr6_48457618 0 48457618 C C C C C C C C C C C C A A C C C C C C
6 chr6_48461118 0 48461118 G G G G G G G G G G C G G G G G G G G G
6 chr6_48461472 0 48461472 G G G G G G G G A A A G G G G G G G A A
6 chr6_48476369 0 48476369 T T T T T T T T C C C C T T T T T T C C
6 chr6_48486667 0 48486667 C C C C C C C C C C C C C C G G C C C C
6 chr6_48489768 0 48489768 C C G G G G C C G G G G G G G G G G G G
6 chr6_48504135 0 48504135 A A A A A A A A G G G G A A A A A A G G
6 chr6_48521029 0 48521029 T T T T T T T T C C C C T T T T T T C C
6 chr6_48537814 0 48537814 C C C C C C C C C C C C T T C C C C C C
6 chr6_48554534 0 48554534 C C A A A A C C C C C C C C C C C C C C
6 chr6_48558220 0 48558220 A A A A A G A A A A A A A A A A A A A A
6 chr6_48566792 0 48566792 C C C T C T C C C C C C C C C C C C C C
6 chr6_48571347 0 48571347 T T A T T T T T T T T T T T T T T T T T
6 chr6_48572095 0 48572095 G G G G G G G G A A A A G G G G G G A A
6 chr6_48573025 0 48573025 C C C C C C C C C C C C C T C C C C C C
6 chr6_48574891 0 48574891 G G G G G G G G G G G G A A G G G G G G
6 chr6_48587441 0 48587441 C C C C C C C C C C C C C C T T C C C C
6 chr6_48595357 0 48595357 G G G G G G G G G G G G G G G G A A G G
6 chr6_48597886 0 48597886 T T T T T T G T T T T T T T T T T T T T
6 chr6_48607804 0 48607804 A A A A A A A A G G G G A A A A A A G G
6 chr6_48607811 0 48607811 G G G G G G G G A A A A G G G G G G A A
6 chr6_48610989 0 48610989 T T T T T T T T C C C C T T T T T T C C
6 chr6_48612786 0 48612786 G G G G G G G G G G G G G G G G C C G G
6 chr6_48619705 0 48619705 G G G G G G G G A A A A G G G G G G A A
6 chr6_48621941 0 48621941 G G G G G G G G A A A A G G G G G G A A
6 chr6_48630144 0 48630144 C C C C C C C C C C C C C C C T C C C C
6 chr6_48634462 0 48634462 C C C C C C C C C C C C C C C T C C C C
6 chr6_48635755 0 48635755 G G G G G G G G A A A A G G G G G G A A
6 chr6_48642180 0 48642180 A A A A A G A A A A A A A A A A A A A A
6 chr6_48643476 0 48643476 A A A A A A A A C C C C A A A A A A C C
6 chr6_48647491 0 48647491 C C C C C C C C C C C T C C C C C C C C
6 chr6_48651347 0 48651347 C C C C C C C C A A A A C C C C C C A A
6 chr6_48656146 0 48656146 A A A A A A A A A A A A A A T T A A A A
6 chr6_48675415 0 48675415 G G G G G G G G A A A A G G G G G G A A
6 chr6_48700046 0 48700046 G G G G G G G G G G G G G G G G A G G G
6 chr6_48716121 0 48716121 G G G G G G G G G G G G G G A A G G G G
6 chr6_48718750 0 48718750 A A A A A A A A A A A A A A A A C C A A
6 chr6_48730525 0 48730525 G G G G G G G G G G A G G G G G G G G G
6 chr6_48739472 0 48739472 C C C C C C C C C C C C C C G G C C C C
6 chr6_48742326 0 48742326 C C C C C C C C T T T T C C C C C C T T
6 chr6_48744849 0 48744849 A A A A A A A A C C C C A A A A A A C C
6 chr6_48745374 0 48745374 G G G G G G G G C C C C G G G G G G C C
6 chr6_48748702 0 48748702 C C C C C C C C C C C C A A C C A A C C
6 chr6_48752351 0 48752351 A A A A A A A A A A A A A A G G A A A A
6 chr6_48752678 0 48752678 C C C C C C C C T T T T C C C C C C T T
6 chr6_48754761 0 48754761 C C G G G G C C G G G G G G G G G G G G
6 chr6_48761788 0 48761788 G G G G G G G G G G C G G G G G G G G G
6 chr6_48770211 0 48770211 G G G G G G G G C C C C G G G G G G C C
6 chr6_48774262 0 48774262 C C C C C C C C C C C C T T C C C C C C
6 chr6_48779500 0 48779500 T T T T T T T T T T C T T T T T T T T T
6 chr6_48790104 0 48790104 G G G G G G G G G G G G G G G G A G G G
6 chr6_48795771 0 48795771 G G G G G G G G G G G G G G G G A G G G
6 chr6_48799011 0 48799011 A A A A A A A A A A A A A A A A A T A A
6 chr6_48800667 0 48800667 C C C C C C C T C C C C C C C C C C C C
6 chr6_48803255 0 48803255 C C C C C C C C C C C G C C C C C C C C
6 chr6_48805092 0 48805092 C C C C C C C C C C C C C C C C C T C C
6 chr6_48808865 0 48808865 A A A A A A A A G G G G A A A A A A G G
6 chr6_48811504 0 48811504 A A A A A A A A G G G G A A A A A A G G
6 chr6_48811861 0 48811861 G G G G G G G G A A A G G G G G G G A A
6 chr6_48814125 0 48814125 A A A A A A A T A A A A A A A A A A A A
6 chr6_48823602 0 48823602 G G C C C C C G C C C C C C C C C C C C
6 chr6_48831717 0 48831717 C C C T C C C C C C C C C C C C C C C C
6 chr6_48832524 0 48832524 G G G G G G G G G G G G G G A A G G G G
6 chr6_48835070 0 48835070 G G G G A G G G G G G G G G G G G G G G
6 chr6_48836818 0 48836818 C C C C C C C C C C C T C C C C C C C C
6 chr6_48846844 0 48846844 C C T T C C C C C C C C C C C C C C C C
6 chr6_48869130 0 48869130 C C C C C C C C C C C C C C C T C C C C
6 chr6_48870574 0 48870574 T T T T T T T T T T T T T T C C T T T T
6 chr6_48871807 0 48871807 T T T T T T T T T T A T T T T T T T T T
6 chr6_48872725 0 48872725 T T T T T T T T T T T T T T T T G T T T
6 chr6_48882965 0 48882965 T T T T T T T T C C C C T T T T T T C C
6 chr6_48886013 0 48886013 T T T T T T T T T T T T T T G T T T T T
6 chr6_48888765 0 48888765 C C C C C C C C A A A C C C C C C C C C
6 chr6_48902364 0 48902364 A A A A A A A A A A A A G G A A A A A A
6 chr6_48902898 0 48902898 C C C C C C C C G G G G C C C C C C G G
6 chr6_48905875 0 48905875 C C C C C C C C C C C C C C C C C T C C
6 chr6_48913639 0 48913639 A A A A A A A A G G G G A A A A A A G G
6 chr6_48921952 0 48921952 C C C C C C C C T T T T C C C C C C T T
6 chr6_48924149 0 48924149 T T T T T T T T C C C C T T T T T T C C
6 chr6_48924890 0 48924890 G G G G G G G G G G G G A G G G G G G G
6 chr6_48928638 0 48928638 C C T T T T C C T T T T T T T T T T T T
6 chr6_48933133 0 48933133 C C C C C C C C C C C C C T C C C C C C
6 chr6_48933210 0 48933210 T T T T T T T T G G G G T T T T T T G G
6 chr6_48934335 0 48934335 G G G G G G G G G G G G G G T T G G G G
6 chr6_48936577 0 48936577 T T T T T T T T C C C C T T T T T T C C
6 chr6_48936908 0 48936908 T T C C C T T T C C C C C C C C C C C C
6 chr6_48941253 0 48941253 C C C C C C C G C C C C C C C C C C C C
6 chr6_48947420 0 48947420 C C C C C T C C C C C C C C C C C C C C
6 chr6_48953673 0 48953673 T T C C T T T T C C C C C C C C C C C C
6 chr6_48957756 0 48957756 A A G G A A A A G G G G G G G G G G G G
6 chr6_48957782 0 48957782 T T T T T T T T T T T T G G T T T T T T
6 chr6_48957994 0 48957994 T T T T T T T T T T T T C T T T T T T T
6 chr6_48964311 0 48964311 G G G G G G G G A A A A G G G G G G A A
6 chr6_48968383 0 48968383 G G G G G G G G T T G G G G G G G G G G
6 chr6_48974061 0 48974061 T T T T T T T T C C C C T T T T T T T T
6 chr6_48989605 0 48989605 T T T T C T T T T T T T T T T T T T T T
6 chr6_48990089 0 48990089 C C C C C C C C T T T T C C C C C C T T
6 chr6_48996175 0 48996175 A A A A A A A A A A A A A T A A A A A A
6 chr6_48997199 0 48997199 A A A A A A A A G G G G A A A A A A G G
6 chr6_48997413 0 48997413 T T T T T T T T C C C C T T T T T T C C
6 chr6_48998550 0 48998550 G G G G G G G G G G G G G G G G A A G G
6 chr6_49001031 0 49001031 G G G G G G G G G G G G G G T T G G G G
6 chr6_49005273 0 49005273 C C C C C T C C C C C C C C C C C C C C
6 chr6_49009283 0 49009283 G G G G G G G G G G A G G G G G G G G G
6 chr6_49009286 0 49009286 C C C C C C A C C C C C C C C C C C C C
6 chr6_49009419 0 49009419 G G G G G G G G A A A A G G G G G G A A
6 chr6_49014001 0 49014001 G G G G G G G G A A A A A G G G G G A A
6 chr6_49014155 0 49014155 T T T T T T T T C C C C T T T T T T C C
6 chr6_49018726 0 49018726 A A A A A A A A G G A G A A A A A A A A
6 chr6_49022443 0 49022443 T T C C C T T T C C C C C C C C C C C C
6 chr6_49030053 0 49030053 A A A A A A A A G G G G A A A A A A G G
6 chr6_49031994 0 49031994 T T T T C T T T T T T T T T T T T T T T
6 chr6_49033074 0 49033074 C C C C C C C C T T C T C C C C C C C C
6 chr6_49034890 0 49034890 A A A A A C A A A A A A A A A A A A A A
6 chr6_49035175 0 49035175 A A A A A A A G A A A A A A A A A A A A
6 chr6_49036781 0 49036781 C C C C C C C C C C C C C C C C C T C C
6 chr6_49050157 0 49050157 C C T T T T C C C C C C T T T T T T C C
6 chr6_49053222 0 49053222 C C C C C C C C C C C C A C C C C C C C
6 chr6_49078398 0 49078398 G G A G G G G G G G G G A A G G G G G G
6 chr6_49087606 0 49087606 G G G G G G G G A A A A G G G G G G A A
6 chr6_49088984 0 49088984 G G G G G G G G G G G G G G G G C C G G
6 chr6_49089000 0 49089000 C C C C C G C C C C C C C C C C C C C C
6 chr6_49090440 0 49090440 T T T T T T T T T T T T T T G G T T T T
6 chr6_49094104 0 49094104 C C C C C C C C C C C C T T C C C C C C
6 chr6_49095212 0 49095212 T T T T T T T T C C C C T T T T T T C C
6 chr6_49102675 0 49102675 G G A A A G G G G G G G G G G G G G G G
6 chr6_49109624 0 49109624 T T T T T T T T C C C C T T T T T T C C
6 chr6_49110223 0 49110223 A A A A A A A A A A A A A A A A G G A A
6 chr6_49110494 0 49110494 T T T T T T T T C C T T T T T T T T C C
6 chr6_49112428 0 49112428 A A A C A A A A A A A A A A A A A A A A
6 chr6_49113751 0 49113751 C C C C C T C C C C C C C C C C C C C C
6 chr6_49121360 0 49121360 A A A G A G A A A A A A A A A A A A A A
6 chr6_49124676 0 49124676 T T A T T T T T T T T T T T T T T T T T
6 chr6_49132442 0 49132442 A A G G G G A A G G G G G G G G G G G G
6 chr6_49133263 0 49133263 A A A A A A A A G G A G A A A A A A G G
6 chr6_49134640 0 49134640 T T T T T T T T T T C T T T T T T T T T
6 chr6_49136779 0 49136779 C C T T T T C C T T T T C C C C C C T T
6 chr6_49146687 0 49146687 T T A T T T T T T T T T T T T T T T T T
6 chr6_49150002 0 49150002 G G G G G G G G G G G G G G G G A A G G
6 chr6_49158732 0 49158732 A A A G A A A A A A A A A A A A A A A A
6 chr6_49159034 0 49159034 G G G G G G G G A A A A G G G G G G A A
6 chr6_49168705 0 49168705 C C T T T T T T T T T T T T T T T T T T
6 chr6_49170619 0 49170619 T T T T T T T T C C C C T T T T T T C C
6 chr6_49170838 0 49170838 G G G G G G G G G G G G G G G G T T G G
6 chr6_49184742 0 49184742 A A A A A A A A G G G G A A A A A A G G
6 chr6_49186839 0 49186839 T T G T T T T T T T T T T T T T T T T T
6 chr6_49188123 0 49188123 T T T T T T T T T T T T T T C C T T T T
6 chr6_49190761 0 49190761 G G A G A G G G G G G G G G G G G G G G
6 chr6_49200762 0 49200762 G G G G G G G G G G A A G G G G G G G G
6 chr6_49202214 0 49202214 C C C C C C C C C C T T C C C C C C T T
6 chr6_49205338 0 49205338 G G G G A G G G A A A A G G G G G G A A
6 chr6_49208732 0 49208732 G G A A A G G G A A A A A A A A A A A A
6 chr6_49212212 0 49212212 T T T T T T G T T T T T T T T T T T T T
6 chr6_49213697 0 49213697 C C C T C T C C C C C C C C C C C C C C
6 chr6_49222886 0 49222886 G G T T G T G G G G G G G G G G G G G G
6 chr6_49227015 0 49227015 T T T T T T T T T T T T G G T T T T T T
6 chr6_49230425 0 49230425 G G G G A G G G G G G G G G G G A A G G
6 chr6_49249320 0 49249320 G G G G G G G G G G G G G G A G G G G G
6 chr6_49250255 0 49250255 G G G G G G G G G G G G G G G G A A G G
6 chr6_49253990 0 49253990 T T G G G G G G G G G G G G G G G G G G
6 chr6_49254712 0 49254712 G G G G G G G G A A A A G G G G G G A A
6 chr6_49261951 0 49261951 T T T T T T C T T T T T T T T T T T T T
6 chr6_49267084 0 49267084 A A A A A A A A A A A A A A A A A C A A
6 chr6_49269915 0 49269915 A A A A A A A A A A A A A A A A G G A A
6 chr6_49273140 0 49273140 C C C C A A C C C C C C C C C C C C C C
6 chr6_49279856 0 49279856 C C C C C T C C C C C C C C C C C C C C
6 chr6_49281407 0 49281407 G G G G T T G G G G G G G G G G G G G G
6 chr6_49294188 0 49294188 G G G G G G G G A A A A G G G G G G A A
6 chr6_49294584 0 49294584 T T T T T T T T G G G G T T T T T T G G
6 chr6_49296266 0 49296266 G G G G G G G G T T T T G G G G G G T T
6 chr6_49304240 0 49304240 C C C C C C C C C C A C C C C C C C C C
6 chr6_49319029 0 49319029 C C C C C C C C C C C T C C C C C C T T
6 chr6_49329357 0 49329357 G G G G G G A G G G G G G G G G G G G G
6 chr6_49341822 0 49341822 C C C C C C C C C C C T C C C C C C C C
6 chr6_49341981 0 49341981 G G T T G G G G G G G G G G G G G G G G
6 chr6_49341983 0 49341983 G G G G G G G G G G A G G G G G G G G G
6 chr6_49348351 0 49348351 G G G G G G G G G G A G G G G G G G G G
6 chr6_49357875 0 49357875 G G G G G G G G A A A A G G G G G G A A
6 chr6_49369150 0 49369150 T T T T T T T T T T G T T T T T T T T T
6 chr6_49376786 0 49376786 A A A A A A A A G G G G A A A A A A G G
6 chr6_49377665 0 49377665 A A A A A A A G A A A A A A A A A A A A
6 chr6_49382839 0 49382839 C C C C C C C C C C C C C C G G C C C C
6 chr6_49385695 0 49385695 C C C C C C C C C C C C C C C C C T C C
6 chr6_49390379 0 49390379 T T T T T T T T A A A A T T T T T T A A
6 chr6_49393753 0 49393753 G G G G G G A A G G G G G G G G G G G G
6 chr6_49395503 0 49395503 T T T T T T T T C C C C T T T T T T C C
6 chr6_49405298 0 49405298 G G G G G G G G G G A G G G G G G G G G
6 chr6_49408052 0 49408052 C C C C C C C C C C C C C C C T C C C C
6 chr6_49413194 0 49413194 T T T T T T T T C C C C T T T T T T C C
6 chr6_49416772 0 49416772 A A A A A A A A A A A A A A A A T T A A
6 chr6_49427395 0 49427395 C C C C C C C C C C C C C T C C C C C C
6 chr6_49430207 0 49430207 A A A A A A A A A A A A C C A A A A A A
6 chr6_49431981 0 49431981 C C C C C C C C C C C C C C C T C C C C
6 chr6_49433337 0 49433337 C C C C C C C C T T T T C C C C C C T T
6 chr6_49433410 0 49433410 C C T T C C C C C C C C C C C C C C C C
6 chr6_49435994 0 49435994 T T T T T T T T T T T T T T T T C C T T
6 chr6_49442131 0 49442131 C C C C C C C T C C C C C C C C C C C C
6 chr6_49452421 0 49452421 T T T T T T T T G G G G T T T T T T G G
6 chr6_49484017 0 49484017 C C C C C C C C C C C C T T C C C C C C
6 chr6_49486874 0 49486874 G G G G G G G G G G G G C C G G G G G G
6 chr6_49497906 0 49497906 G G G G G G G G A A A A G G G G G G A A
6 chr6_49503275 0 49503275 C C C C G G C C C C C C C C C C C C C C
6 chr6_49513710 0 49513710 C C C C C G C C C C C C C C C C C C C C
6 chr6_49524451 0 49524451 C C C C C C C C G G G G C C C C C C G G
6 chr6_49526348 0 49526348 C C C C C C C C T T T T C C C C C C T T
6 chr6_49541623 0 49541623 T T T T A T T T T T T T T T T T T T T T
6 chr6_49545558 0 49545558 A A A A A A A A G G G G A A A A A A G G
6 chr6_49548070 0 49548070 C C C C C C C C C C C C A C C C C C C C
6 chr6_49548767 0 49548767 A A C C A A A A A A A A A A A A A A A A
6 chr6_49560915 0 49560915 A A A A A A C C A A A A A A A A A A A A
6 chr6_49593067 0 49593067 G G G G G G G G G G G G G G A A G G G G
6 chr6_49598485 0 49598485 G G G G G G G G C C C C G G G G G G C C
6 chr6_49608623 0 49608623 T T T T T T T T C C C C T T T T T T C C
6 chr6_49620177 0 49620177 G G G G G G G G G G G G G G G G T T G G
6 chr6_49623734 0 49623734 G G G G G G G G G G G G G G G G C G G G
6 chr6_49634429 0 49634429 C C C C C C C C T T T T C C C C C C T T
6 chr6_49643268 0 49643268 C C C C C C C C T T T T C C C C C C T T
6 chr6_49645152 0 49645152 G G C C G G G G G G G G G G G G G G G G
6 chr6_49653556 0 49653556 C T C C C C T T C C C C C C C C C C C C
6 chr6_49655913 0 49655913 T T T T T T T T T T T T T T T T A T T T
6 chr6_49678439 0 49678439 T T T T T T T T T T T T C C T T T T T T
6 chr6_49696432 0 49696432 A A A A A A A A A A A A A A A A C C A A
6 chr6_49704572 0 49704572 A A A A A A A A A G A A A A A A A A A A
6 chr6_49729503 0 49729503 G G G G G G G G G G G G G G G G A A G G
6 chr6_49731517 0 49731517 A A A A A A A A G G G G A A A A A A G G
6 chr6_49733054 0 49733054 T T T T T T T T C C C T T T T T T T T T
6 chr6_49755319 0 49755319 C C C C C C C C C C C C C T C C C C C C
6 chr6_49797076 0 49797076 C C C C C C C C T T T T C C C C C C T T
6 chr6_49822985 0 49822985 C C C C C C C C T T T T C C C C C C T T
6 chr6_49824345 0 49824345 C T C C C C C C C C C C C C C C C C C C
6 chr6_49831018 0 49831018 T T T T T T T T C C C C T T T T T T C C
6 chr6_49859273 0 49859273 G G G G G G G G A A A A G G G G G G A A
6 chr6_49863794 0 49863794 T T T T T T T T C C C C T T T T T T C C
6 chr6_49869335 0 49869335 T T T T T T T T G G G G T T T T T T G G
6 chr6_49869504 0 49869504 T T T T T T T T T T T T C C C C C C T T
6 chr6_49877719 0 49877719 C C C C C C C C C C C C C C C C T T C C
6 chr6_49891236 0 49891236 T T T T T T T T T T T T T T T T G G T T
6 chr6_49898532 0 49898532 C C C C C C C C G G G G C C C C C C G G
6 chr6_49902999 0 49902999 A A A A A A A A T T T T A A A A A A T T
6 chr6_49920653 0 49920653 A A A A A A A A G G G G A A A A A A G G
6 chr6_49933574 0 49933574 T T T T T T T T G G T T T T T T T T T T
6 chr6_49935784 0 49935784 C C C C C T C C C C C C C C C C C C C C
6 chr6_49944070 0 49944070 A A A A A A A A A A A A A A A A A G A A
6 chr6_49946488 0 49946488 C C C C C C C C T T T T C C C C C C T T
6 chr6_49949672 0 49949672 A A A A A A A A G G A G A A A A A A G G
6 chr6_49951751 0 49951751 C C C C C C C C C C C C C C T T C C C C
6 chr6_49953313 0 49953313 T T T T T T T T C C C C T T T T T T C C
6 chr6_49954335 0 49954335 G G G G G G G G A A A A G G G G G G A A
6 chr6_49958870 0 49958870 A A A A A A A A C C C C A A A A A A C C
6 chr6_49961790 0 49961790 G G G G G G G G G G G G G G C G G G G G
6 chr6_49977374 0 49977374 A A A A A A G G A A A A A A A A A A A A
6 chr6_49979983 0 49979983 G G G G G G G G G G A G G G G G G G G G
6 chr6_49983021 0 49983021 T T T T T T T T T T T T T T G G T T T T
6 chr6_49983830 0 49983830 C C C C C C C C C C C C C C C C A A C C
6 chr6_49997263 0 49997263 C C T T C T C C C C C C C C C C C C C C
6 chr6_50000029 0 50000029 A A A A A A A A A A A A A A A G A A A A
6 chr6_50003415 0 50003415 T T T T T T T T T T T T T T T T C C T T
6 chr6_50012762 0 50012762 G G G G G G G G G G G G G G G G A A G G
6 chr6_50018475 0 50018475 T T T T T T T T C C C C T T T T T T C C
6 chr6_50022169 0 50022169 C C C C C C C C T T T T C C C C C C T T
6 chr6_50037831 0 50037831 T T T T C T T T T T T T T T T T T T T T
6 chr6_50044003 0 50044003 C C C C C G C C C C C C C C C C C C C C
6 chr6_50052174 0 50052174 C C C C T T C C C C C C C C C C C C C C
6 chr6_50058740 0 50058740 G G G G G G G G G G A G G G G G G G G G
6 chr6_50063228 0 50063228 A A A A A A A A C C C C A A A A A A C C
6 chr6_50069845 0 50069845 G G G G G G G G G G G G G G A G G G G G
6 chr6_50076949 0 50076949 G G G G G G G G G G G G G G A G G G G G
6 chr6_50077612 0 50077612 T T T T T T T T C C C C T T T T T T C C
6 chr6_50085814 0 50085814 C C C C T T C C C C C C C C C C C C C C
6 chr6_50097296 0 50097296 A A A A A A A A G G G G A A A A A A G G
6 chr6_50100889 0 50100889 G G G G G G G G A A A A G G G G G G A A
6 chr6_50109792 0 50109792 T T T T T T T T C C C C T T T T T T C C
6 chr6_50114118 0 50114118 A A A A G G A A A A A A A A A A A A A A
6 chr6_50124107 0 50124107 A A A A A A A A G G G G A A A A A A G G
6 chr6_50133217 0 50133217 C C T T T T C C T T T T T T T T T T T T
6 chr6_50136172 0 50136172 T T G T T T T T T T T T T T T T T T T T
6 chr6_50138472 0 50138472 G G G G G G G G G G G G G G G G T T G G
6 chr6_50143539 0 50143539 T T T T T T T T C T T T T T T T T T T T
6 chr6_50161678 0 50161678 C C C C C C C C C C C C C T C C C C C C
6 chr6_50165633 0 50165633 G G G G G G G G C C C C G G G G G G C C
6 chr6_50166214 0 50166214 T T T T T T T T C C C C T T T T T T C C
6 chr6_50166582 0 50166582 A A A G G G A A A A A A A A A A A A A A
6 chr6_50169208 0 50169208 A A A C A A A A A A A A A A A A A A A A
6 chr6_50172174 0 50172174 G G G G G G G G A A A A G G G G G G A A
6 chr6_50180283 0 50180283 C C C C C C C C T T T T C C C C C C T T
6 chr6_50181590 0 50181590 C C C C C C C C C C C C C C A A C C C C
6 chr6_50187464 0 50187464 G G A A G G G G G G G G G G G G G G G G
6 chr6_50194037 0 50194037 G G T T T T G G T T T T T T T T T T T T
6 chr6_50198575 0 50198575 C C C C C C C C T T T T C C C C C C T T
6 chr6_50199145 0 50199145 T T T T T T T T C C C C T T T T T T C C
6 chr6_50199376 0 50199376 C C C C C C C C T T T T C C C C C C T T
6 chr6_50199588 0 50199588 C C C C C C C C T T T T C C C C C C C C
6 chr6_50201920 0 50201920 C C C C C C C C C C C C C T C C C C C C
6 chr6_50210804 0 50210804 T T T T T T T T C T T T T T T T T T T T
6 chr6_50215819 0 50215819 G G G G A A G G G G G G G G G G G G G G
6 chr6_50217895 0 50217895 T T T T T T T T T T T T C T C C C C T T
6 chr6_50218097 0 50218097 A A A A A A A A G G G G A A A A A A G G
6 chr6_50227413 0 50227413 T T T T T T T T T T C T T T T T T T C C
6 chr6_50230408 0 50230408 A A A A A A A A A G A A A A A A A A A A
6 chr6_50247404 0 50247404 C C C C C C C C T T T T C C C C C C T T
6 chr6_50247730 0 50247730 A A A A A A A A G G G G A A A A A A G G
6 chr6_50256885 0 50256885 G G G G G G C G G G G G G G G G G G G G
6 chr6_50257084 0 50257084 G G G G G G G G C C C C G G G G G G C C
6 chr6_50258339 0 50258339 T T T T T T T T C C C C T T T T T T C C
6 chr6_50263166 0 50263166 C C C C C C C C C C C T C C C C C C C C
6 chr6_50264100 0 50264100 A A A A A G A A A A A A A A A A A A A A
6 chr6_50276777 0 50276777 G G G G G G G G A G G G G G G G G G G G
6 chr6_50276920 0 50276920 G T G G G G G G G G G G G G G G G G G G
6 chr6_50288204 0 50288204 C C C C C C C C C C A C C C C C C C C C
6 chr6_50296943 0 50296943 G G G G G G G G T T T T G G G G G G T T
6 chr6_50305453 0 50305453 G G A G G G G G G G G G G G G G G G G G
6 chr6_50307597 0 50307597 T T C C C C T T C C C C C C C C C C C C
6 chr6_50310835 0 50310835 C C C C C C C C C C C C T T T T T T C C
6 chr6_50314242 0 50314242 G G G G G G G G G G C G G G G G G G G G
6 chr6_50319205 0 50319205 C C C C C C C C T T T T C C C C C C T T
6 chr6_50322861 0 50322861 T T C C C C T T C C C C C C C C C C C C
6 chr6_50324692 0 50324692 A A A A A A A A A A A C A A A A A A A A
6 chr6_50333175 0 50333175 A A A A A A A A G G G G A A A A A A G G
6 chr6_50350062 0 50350062 T T T T T T T T C C C C T T T T T T C C
6 chr6_50355814 0 50355814 A A A A A A A A T T T T A A A A A A T T
6 chr6_50359686 0 50359686 A A A A A A A A A G A A A A A A A A A A
6 chr6_50360467 0 50360467 T T T T T T T T T T T T C T T T T T T T
6 chr6_50366685 0 50366685 G G G G G G G G G G G G A G G G G G G G
6 chr6_50377618 0 50377618 A A A A A A A T A A A A A A A A A A A A
6 chr6_50385310 0 50385310 A A A A A A A A G G G G A A A A A A G G
6 chr6_50388458 0 50388458 G G G G G G G G G G G G G G G G A G G G
6 chr6_50392596 0 50392596 A A A A A A A A G G G G A A A A A A G G
6 chr6_50393976 0 50393976 C C C C C C C C T T T T C C C C C C T T
6 chr6_50421199 0 50421199 C C C T C C C C C C C C C C C C C C C C
6 chr6_50421234 0 50421234 T T T T T T T T C C C C T T T T T T C C
6 chr6_50430415 0 50430415 T T T T T T T T T T T T C T T T T T T T
6 chr6_50439261 0 50439261 T T T T T T T T A T A T T T T T T T T T
6 chr6_50442470 0 50442470 C C C C C C C C T T T T C C C C C C T T
6 chr6_50444390 0 50444390 A A A A A A A A A A A A A A G G A A A A
6 chr6_50458289 0 50458289 G G G G G G G G A A A G G G G G G G A A
6 chr6_50460074 0 50460074 C C C C C C C C C C C C C C C T C C C C
6 chr6_50465138 0 50465138 C C C C C C C C C G C G C C C C C C C C
6 chr6_50466960 0 50466960 G G G G G G G G G T G G G G G G G G T T
6 chr6_50467312 0 50467312 G G G G G G C C G G G G G G G G G G G G
6 chr6_50467568 0 50467568 A A A A A A A A A A A A A A G G A A A A
6 chr6_50471993 0 50471993 C C C C C C C C T T T T C C C C C C T T
6 chr6_50475276 0 50475276 T T G G G G T T T T T T G G G G G G T T
6 chr6_50475463 0 50475463 A A A A A A A A A A A A G G G G G G A A
6 chr6_50483361 0 50483361 A A G G A A A A A A A A A A A A A A A A
6 chr6_50485167 0 50485167 T T T T T T T T T T T T T T C C T T T T
6 chr6_50488341 0 50488341 T T T T G G T T T T T T T T T T T T T T
6 chr6_50489310 0 50489310 C C C C C C C C C C C C C C C C T T C C
6 chr6_50489331 0 50489331 T T T T T T T T T T T T T T T T C C T T
6 chr6_50498762 0 50498762 T T T T T T T T T T C T T T T T T T T T
6 chr6_50507015 0 50507015 C C C C C C C C T T T T C C C C C C T T
6 chr6_50509660 0 50509660 C C C C C C C C G G C C C C C C C C C C
6 chr6_50510798 0 50510798 T T T T T T T T T T T T T T T T G G T T
6 chr6_50512384 0 50512384 G G A A A A G G A A A A A A A A A A A A
6 chr6_50516068 0 50516068 C C C C C C C C T T T T C C C C C C T T
6 chr6_50523182 0 50523182 T T T T C C T T T T T T T T T T T T T T
6 chr6_50527108 0 50527108 G G G G G G G G T T T T G G G G G G T T
6 chr6_50527834 0 50527834 C C C C C C C C A A A A C C C C C C A A
6 chr6_50529487 0 50529487 T T T T T T T T C C C C T T T T T T C C
6 chr6_50532026 0 50532026 A A A A A A A A G G G G A A A A A A G G
6 chr6_50532641 0 50532641 A A A A A A A A G G G G A A A A A A G G
6 chr6_50534883 0 50534883 A A T T T T A A T T T T T T T T T T T T
6 chr6_50535489 0 50535489 G G T T T T G G T T T T T T T T T T T T
6 chr6_50536803 0 50536803 C C C C C C C C A A C C C C C C C C C C
6 chr6_50538286 0 50538286 A A A A A A A A C C C C A A A A A A C C
6 chr6_50539598 0 50539598 C C C C C C C C C C C C C T C C C C C C
6 chr6_50543281 0 50543281 A A A A A A A A G G G G A A A A A A G G
6 chr6_50544992 0 50544992 A A A A G G A A A A A A A A A A A A A A
6 chr6_50547487 0 50547487 C C C C C C C C C C C C C C C C T T C C
6 chr6_50552109 0 50552109 C C T T T T C C T T T T T T T T T T T T
6 chr6_50567396 0 50567396 A A A A A A A A A A A A G G A A A A A A
6 chr6_50571532 0 50571532 A G G G G G A G G G A G G G G G A G G G
6 chr6_50584844 0 50584844 C C A C A A C C A A A A A C C C A A A A
6 chr6_50588309 0 50588309 G G G G G G G G A A A A A G G G A A A A
6 chr6_50588363 0 50588363 A A A A A A A A T T T T A A A A A A T T
6 chr6_50589482 0 50589482 A A A A A A A C A A A A A A A A A A A A
6 chr6_50593215 0 50593215 G G G G G G G G A A A A G G G G G G A A
6 chr6_50593775 0 50593775 G G G G G G G G G G G G A G G G G G G G
6 chr6_50599162 0 50599162 G G G G G G G G T T T T G G G G G G T T
6 chr6_50611081 0 50611081 A A A A A A A A T T T T A A A A A A T T
6 chr6_50615215 0 50615215 A A A A A A A A A A A A A A A A C C A A
6 chr6_50619563 0 50619563 A A A G A A A A G G G G G G G G G G G G
6 chr6_50622070 0 50622070 A G A A A A A A A A A A A A A A A A A A
6 chr6_50624910 0 50624910 G G G G G G G G T T T T T T T T T T T T
6 chr6_50625972 0 50625972 C C C C C C C C C C C C T T T T T T C C
6 chr6_50627487 0 50627487 A A A A A A A A G G G G A A A A A A G G
6 chr6_50629595 0 50629595 A A G G A A A A A A A A A A A A A A A A
6 chr6_50633383 0 50633383 C T C C C C C T C C C C C C C C C C C C
6 chr6_50634885 0 50634885 T T T T T T T T C C C C T T T T T T C C
6 chr6_50635885 0 50635885 T T T T T T T T A A A A T T T T T T A A
6 chr6_50637774 0 50637774 T T T T T T T T C T C C T T T T T T C C
6 chr6_50639128 0 50639128 T T T T T T T T T T T T G G T T G G T T
6 chr6_50639827 0 50639827 G G G G G G G G G G G G A G G G G G G G
6 chr6_50645917 0 50645917 A A A A A A A A G G G G A A A A A A G G
6 chr6_50647235 0 50647235 T T T T T T T T C T T T T T T T T T T T
6 chr6_50647834 0 50647834 G G G G G G G G G G G G C G G G G G G G
6 chr6_50651968 0 50651968 G G G G G G G G A A A A G G G G G G A A
6 chr6_50652390 0 50652390 G G G G G G G G A A A A G G G G G G A A
6 chr6_50657341 0 50657341 C C C C C C C C C C C C C C A A C C C C
6 chr6_50685614 0 50685614 G G G G G G G G G G G G G G G G A A G G
6 chr6_50690544 0 50690544 A A A A A A A A C C C C A A A A A A C C
6 chr6_50691390 0 50691390 A A A A A A A A G G G G A A A A A A G G
6 chr6_50694349 0 50694349 T T T T T T T T A A A A T T T T T T A A
6 chr6_50695220 0 50695220 T T T T T T T T C C C C T T T T T T C C
6 chr6_50698898 0 50698898 T T T T T T T T T T T T T T T T C C T T
6 chr6_50704814 0 50704814 G G G G G G A G G G G G G G G G G G G G
6 chr6_50705003 0 50705003 T T T T T T T T T T T T T T T T C C T T
6 chr6_50713385 0 50713385 C C T T T T C C C C C C C C C C C C C C
6 chr6_50714746 0 50714746 G G G G A A G G G G G G G G G G G G G G
6 chr6_50716264 0 50716264 G G G G G G G G C C C C G G G G G G C C
6 chr6_50716390 0 50716390 C C C C C C C C C C C C C C C C C G C C
6 chr6_50719290 0 50719290 C C C C C C C C C C C C T T C C C C C C
6 chr6_50723317 0 50723317 G G G G G G G G A A A G G G G G G G G G
6 chr6_50726058 0 50726058 G G G G G G G G G G G G A A G G G G G G
6 chr6_50732314 0 50732314 G G G G G G G G A G G G G G G G G G G G
6 chr6_50741581 0 50741581 A A G G G G A G G G G G A A G G G G G G
6 chr6_50760917 0 50760917 A A A A A A A A A G G G A A A A A A A A
6 chr6_50764740 0 50764740 C C C C C C C C T T T T C C C C C C T T
6 chr6_50765504 0 50765504 A A G G G G A A A A A A A A A A A A A A
6 chr6_50766084 0 50766084 T T C C C C C C C C C C C C C C C C C C
6 chr6_50780372 0 50780372 C C A A A A C C C C C C A A A A A A C C
6 chr6_50787398 0 50787398 G G G G G G G G G G G G C C C C C C G G
6 chr6_50795522 0 50795522 A A A A A A A A A A A A T T A A A A A A
6 chr6_50803146 0 50803146 A A A A A A G G A A A A A A A A A A A A
6 chr6_50812742 0 50812742 A A A A A A A A A A A A A A A A T T A A
6 chr6_50832447 0 50832447 A A A A A A A A G G G G A A A A A A G G
6 chr6_50835920 0 50835920 G G A A A A A A A A A A A A A A A A A A
6 chr6_50855348 0 50855348 T T T T T T T T G G G G T T T T T T G G
6 chr6_50872601 0 50872601 A A A A A A A A G G G G A A A A A A G G
6 chr6_50901329 0 50901329 C C C C C C C C C C C C C T C C C C C C
6 chr6_50917487 0 50917487 C C C C C C C C C C C C C C T T C C C C
6 chr6_50920703 0 50920703 A A G G G G G G G G G G G G G G G G G G
6 chr6_50924127 0 50924127 T T C T T T T T T T T T T T T T T T T T
6 chr6_50928583 0 50928583 G G G G A A G G G G G G G G G G G G A A
6 chr6_50933380 0 50933380 T T C C C C T T C C C C C C C C C C C C
6 chr6_50939976 0 50939976 A A G G G G A A G G G G G G G G G G G G
6 chr6_50953299 0 50953299 G G G G G G G G G G G G G G A G G G G G
6 chr6_50953786 0 50953786 T T T T T T T T C C C C T T T T T T C C
6 chr6_50956453 0 50956453 A A A A A A A A G G G G A A A A A A G G
6 chr6_50959945 0 50959945 T T C C C C C C C C C C C C C C C C C C
6 chr6_50960973 0 50960973 T T T T T T T T C C C C T T T T T T C C
6 chr6_50964228 0 50964228 G G G G G G G G G G G G G G A A G G G G
6 chr6_50994031 0 50994031 C C C C C C C C C C C C C T C C C C C C
6 chr6_51003406 0 51003406 T T G G T T T T T T T T T T T T T T T T
6 chr6_51007140 0 51007140 G G G G G G G G T T T T G G G G G G T T
6 chr6_51007334 0 51007334 G G G G G G G G A A A A G G G G G G A A
6 chr6_51021026 0 51021026 T T T T T T T T G G G G T T T T T T G G
6 chr6_51036178 0 51036178 G G G G G G G G G G G G G G G G A G G G
6 chr6_51042251 0 51042251 C C C T C T C C C C C C C C C C C C T T
6 chr6_51052236 0 51052236 A A A A A A A A A A A A G G A A A A A A
6 chr6_51069412 0 51069412 G G G G G G G G G G G G G G G G C G G G
6 chr6_51070022 0 51070022 C T T T T T C T T T T T T T T T T T T T
6 chr6_51071803 0 51071803 T T T T A T T T T T T T T T T T T T T T
6 chr6_51074936 0 51074936 G G G G A A G G G G G G G G G G G G G G
6 chr6_51075086 0 51075086 G G G G G G G G G G G G A A G G G G G G
6 chr6_51076524 0 51076524 C T T T T T C C T T T T T T T T T T T T
6 chr6_51078493 0 51078493 T T T T T T T T C C C C T T T T T T C C
6 chr6_51085790 0 51085790 A A A A A A A A G G G G A A A A A A G G
6 chr6_51088673 0 51088673 G G G G G G G G A A A A G G G G G G A A
6 chr6_51089255 0 51089255 G G G T G G G G G G G G G G G G G G G G
6 chr6_51091306 0 51091306 T T C C C C T T C C C C C C C C C C C C
6 chr6_51092061 0 51092061 G G G G A G G G G G G G G G G G A G G G
6 chr6_51097553 0 51097553 A A A A A A A A A A A A A A A A C C A A
6 chr6_51099694 0 51099694 A A A A A A A A G G G G A A A A A A G G
6 chr6_51111703 0 51111703 T T T T T T T T G G G G T T T T T T G G
6 chr6_51122003 0 51122003 T T G G T T T T T T T T T T T T T T T T
6 chr6_51127424 0 51127424 G G G G G G G G G G G G G G G G A G G G
6 chr6_51135764 0 51135764 G G A A A A G G G G G G G G G G G G G G
6 chr6_51136820 0 51136820 A A A A A A A A G G G G A A A A A A G G
6 chr6_51137859 0 51137859 G G G G G G G G A A A A G G G G G G A A
6 chr6_51140082 0 51140082 T T T T T T T T G G G G T T T T T T G G
6 chr6_51144562 0 51144562 G G G G G G G G G G G G G G G G C G G G
6 chr6_51147200 0 51147200 T T A A A A T T T T T T T T T T T T T T
6 chr6_51153446 0 51153446 G G G G A G G G A A A A G G G G G G A A
6 chr6_51158206 0 51158206 A A A A A A A A A A A G A A A A A A A A
6 chr6_51163829 0 51163829 G G G G G G A G G G G G G G G G G G G G
6 chr6_51163949 0 51163949 G G G G G G G G G G G G G G G G A G G G
6 chr6_51170686 0 51170686 T T T T T T T T T T T T A T T T T T T T
6 chr6_51172904 0 51172904 T T T T T T T T T T T T C T C T C C T T
6 chr6_51173263 0 51173263 C C C C A C C C C C C C C C C C C C C C
6 chr6_51178636 0 51178636 C C C C C C C C G G G G C C C C C C G G
6 chr6_51180526 0 51180526 T T T T T T C T T T T T T T T T T T T T
6 chr6_51186226 0 51186226 A A A A A A A A A A A A A A C C A A A A
6 chr6_51191186 0 51191186 G G C C C C G G C C C C C C C C C C C C
6 chr6_51214111 0 51214111 G G G G G G G G A A A A G G G G G G A A
6 chr6_51215817 0 51215817 T T T T T T T T G G G G T T T T T T G G
6 chr6_51218509 0 51218509 C T C C C C C C C C C C C C C C C C C C
6 chr6_51225979 0 51225979 G G G G G G G G T T T T G G G G G T T T
6 chr6_51241211 0 51241211 C C C C C C C C T T T T C C C C C C T T
6 chr6_51256966 0 51256966 T T T T T T T T T T T T G T T T T T T T
6 chr6_51257974 0 51257974 G G G G G G G G G G G G A G G G G G G G
6 chr6_51262811 0 51262811 T T T T C T T T T T T T T T T T T T T T
6 chr6_51266254 0 51266254 C C C C C C C C C C C T C C C C C C C C
6 chr6_51270043 0 51270043 A A A A A A A A A A A A G G A A A A A A
6 chr6_51273392 0 51273392 T T T T T T T T G T G T T T T T T T G G
6 chr6_51277257 0 51277257 T T T T T T T T T T T T C T T T C C T T
6 chr6_51285946 0 51285946 C C C C C C C C T T T T C C C C C C T T
6 chr6_51286629 0 51286629 C C C C C C C C C C C C C C C C T T C C
6 chr6_51296029 0 51296029 T T T T T T T T T T T T T T T T C C T T
6 chr6_51308175 0 51308175 A A A A A C A A A A A A A A A A A A A A
6 chr6_51310573 0 51310573 C C C C C C C C C C C C C T C C C C C C
6 chr6_51310897 0 51310897 C T C C C C C C C C C C C C C C C C C C
6 chr6_51316257 0 51316257 C C C C C C C T C C C C C C C C C C C C
6 chr6_51321229 0 51321229 C C C T C C C C C C C C C C C C C C C C
6 chr6_51322033 0 51322033 G G G G A G G G G G G G G G G G G G G G
6 chr6_51342584 0 51342584 C T T T T T T T T T T T T T T T T T T T
6 chr6_51342679 0 51342679 T T C C C C C T C C C C C C C C C C C C
6 chr6_51350549 0 51350549 G G T T T T G G T T T T T T T T T T T T
6 chr6_51358917 0 51358917 G G G G G G G G G G G G G G A G G G G G
6 chr6_51365713 0 51365713 A A A A A A A A A G A G A A A A A A A A
6 chr6_51367369 0 51367369 A A A A A A A A C C C C A A A A A A C C
6 chr6_51378534 0 51378534 T T T T T T T T T T T T C C T T T T T T
6 chr6_51385480 0 51385480 G G G G G G G G G G G G G G A G G G G G
6 chr6_51386707 0 51386707 T T T T T T T T G G G G T T T T T T G G
6 chr6_51394351 0 51394351 A A A A A A A A A A A A A A G G A A A A
6 chr6_51396466 0 51396466 A A T T A A A A A A A A A A A A A A A A
6 chr6_51407507 0 51407507 C C C C C C C C C C C C C G C C C C C C
6 chr6_51420999 0 51420999 A A A A A A A A A A A A A A G G A A A A
6 chr6_51426061 0 51426061 A A A A A A A A G G G G A A G G G G G G
6 chr6_51426521 0 51426521 C C T T T T C C C C C C C C C C C C C C
6 chr6_51430133 0 51430133 A A A A A A A A G G G G A A A A A A G G
6 chr6_51439026 0 51439026 T T T T T T T T A T T T T T T T T T T T
6 chr6_51442132 0 51442132 C C C C C C C C C C C C C T C C C C C C
6 chr6_51449788 0 51449788 C C C C C C C C C C C C A A C C C C C C
6 chr6_51452295 0 51452295 C C C C C C C C T T T T T T T T T T T T
6 chr6_51456815 0 51456815 G G G G G G G G G G G G G G A A G G G G
6 chr6_51459865 0 51459865 T T T T T T T T T T T T T T C C C T T T
6 chr6_51464645 0 51464645 A A A A A C A A A A A A A A A A A A A A
6 chr6_51471986 0 51471986 G G G G G G G G G G G G G G G G A G G G
6 chr6_51484879 0 51484879 G G G G G G G G G G G G G G A A G G G G
6 chr6_51486841 0 51486841 A A T T A T A A A A A A A A A A A A A A
6 chr6_51498637 0 51498637 A A A A A A A A G G G G A A A A A A G G
6 chr6_51508102 0 51508102 C C C C C C C C T T T T C C C C C C T T
6 chr6_51509294 0 51509294 G G G G G G G G T T T T G G G G G G T T
6 chr6_51511688 0 51511688 G G G G G G G G G G G G G G G G A A G G
6 chr6_51513149 0 51513149 C C C C C C C C C C C C C C C C G G C C
6 chr6_51517713 0 51517713 A A A A A A A A G G G G A A A A A A G G
6 chr6_51518246 0 51518246 T T T T T T T T T T T T T T T T C C T T
6 chr6_51530639 0 51530639 A G G G G G G G G G G G G G G G G G G G
6 chr6_51530825 0 51530825 C C C C C C C C C C C C C C A C C C C C
6 chr6_51530844 0 51530844 T T T T T T T T T T T T C T T T T T T T
6 chr6_51534097 0 51534097 C C C C C C C C C C C C C C C G C C C C
6 chr6_51534345 0 51534345 C C C C C C C C T T T T C C C C C C T T
6 chr6_51545205 0 51545205 C C C C C C C C G G G G C C C C C C G G
6 chr6_51551651 0 51551651 T T G G G G T T G G G G G G G G G G G G
6 chr6_51557929 0 51557929 A A A A A A A C A A A A A A A A A A A A
6 chr6_51567200 0 51567200 T T T T T T T T C C C C T T T T T T C C
6 chr6_51567207 0 51567207 C C C C C C C C C C C C C T C C C C C C
6 chr6_51570259 0 51570259 C C C C C C C C C C C C C C C C G G C C
6 chr6_51585867 0 51585867 T T T T T T T T T T G T T T T T T T G G
6 chr6_51595462 0 51595462 A A A A A A A A C C C C A A A A A A C C
6 chr6_51612019 0 51612019 T T T T T T T T C C C C T T T T T T C C
6 chr6_51627392 0 51627392 A A G G A A A A A A A A A A A A A A A A
6 chr6_51628240 0 51628240 C C C C C C C C C C C T C C T T C C C C
6 chr6_51649511 0 51649511 C C C C C C C C T T T T C C C C C C T T
6 chr6_51652624 0 51652624 T T T T C T T T T T T T T T T T T T T T
6 chr6_51661645 0 51661645 C C C C C T C C C C C C C C C C C C C C
6 chr6_51664873 0 51664873 T T T T T T T T A A A A T T T T T T A A
6 chr6_51670672 0 51670672 T T T T T T T T C C C C T T T T T T C C
6 chr6_51676774 0 51676774 A A A A A A A A A A A G A A A A A A A A
6 chr6_51681465 0 51681465 G G G G G G G G G G G G G T G G G G G G
6 chr6_51682742 0 51682742 T T T T T T T T T T T T T T A A T T T T
6 chr6_51688720 0 51688720 G G G G G G A A G G G G G G G G G G G G
6 chr6_51691203 0 51691203 C C C C C C C C C T C C C C C C C C C C
6 chr6_51719936 0 51719936 G G G G G G G G G G G G G G A A G G G G
6 chr6_51729656 0 51729656 A G A A A A A A A A A A A A A A A A A A
6 chr6_51732432 0 51732432 G G G G G G G G G T G G G G G G G G G G
6 chr6_51734733 0 51734733 C C C C C C C C T T T T C C C C C C T T
6 chr6_51735941 0 51735941 T T T T T T C C T T T T T T T T T T T T
6 chr6_51753627 0 51753627 G G A A G G G G A A A A A A A A A A A A
6 chr6_51754625 0 51754625 A A A T A A A A A A A A A A A A A A A A
6 chr6_51762016 0 51762016 T T T T T T T T C C C C T T T T T T C C
6 chr6_51766012 0 51766012 T T C C C C T T C C C C C C C C C C C C
6 chr6_51766517 0 51766517 G G A A G G G G G G G G G G G G G G G G
6 chr6_51769057 0 51769057 C C C C C C C C C C C C C C T T T T C C
6 chr6_51769973 0 51769973 A A A A A A A A A A A A A A A A A G A A
6 chr6_51771174 0 51771174 G G G G G G G G G G G G A A G G A A G G
6 chr6_51771951 0 51771951 A A A A A A A A T T T T A A A A A A T T
6 chr6_51777043 0 51777043 A A T T T T A A A A A A A A A A A A A A
6 chr6_51787603 0 51787603 A A A A A A A A T T T T A A A A A A T T
6 chr6_51795477 0 51795477 G G G G G G G G G G G G T T G G G G G G
6 chr6_51803766 0 51803766 G G G G A A G G G G G G G G A A G G G G
6 chr6_51807486 0 51807486 T T T T T T T T T T T T T T T T A T T T
6 chr6_51807718 0 51807718 A A A A A A A A A G A G A A A A A A A A
6 chr6_51809161 0 51809161 T T G G G G T T G G G G G G G G G G G G
6 chr6_51813133 0 51813133 A A A A A A A A A G A G A A A A A A G G
6 chr6_51819277 0 51819277 G G G G G G G G G G G G G G C C G G G G
6 chr6_51826289 0 51826289 A A A A A A A A G G G G A A A A A A G G
6 chr6_51832796 0 51832796 C C C C C C C C C C C C C C C C C T C C
6 chr6_51833581 0 51833581 A A A A A A A A A A A A A A A A A G A A
6 chr6_51843289 0 51843289 A A A A A A A A G G G G A A A A A A G G
6 chr6_51845361 0 51845361 C C C C C C C C C C C C C C T T C C C C
6 chr6_51848062 0 51848062 A A A A A A A A A A A A C C A A A A A A
6 chr6_51851855 0 51851855 C C C C C C C C A A A A C C C C C C A A
6 chr6_51851939 0 51851939 T T T T T T T T C C C C T T T T T T C C
6 chr6_51852036 0 51852036 C C C C C C C C A A A A C C C C C C A A
6 chr6_51854724 0 51854724 C C C C C C C C T T T T C T C C C C T T
6 chr6_51860755 0 51860755 G G G G G G G G A A A A G G G G G G A A
6 chr6_51860822 0 51860822 T T G G G G G T G G G G G G G G G G G G
6 chr6_51873039 0 51873039 G G G G G G G G G G G G G G C C G G G G
6 chr6_51883915 0 51883915 T T T T C C T T T T T T T T T T T T T T
6 chr6_51887778 0 51887778 T T T T T T T T C C C C T T T T T T C C
6 chr6_51895489 0 51895489 G G T T T T G G G G G G G G G G G G G G
6 chr6_51902637 0 51902637 G T G G G G T T G G G G G G G G G G G G
6 chr6_51909235 0 51909235 G G G G G G G G C C C C G G G G G G C C
6 chr6_51923332 0 51923332 C C C C C C C C C T C C C C C C C C C C
6 chr6_51928390 0 51928390 A A G G G G A A A A A A A A G G G G A A
6 chr6_51931905 0 51931905 C C C C C C C T C C C C C C C C C C C C
6 chr6_51934268 0 51934268 A A A A A A A A G G G G A A A A A A G G
6 chr6_51937851 0 51937851 C C C C C C C C C C C C C T C C C C C C
6 chr6_51942749 0 51942749 A A A A A A A A T T T T A A A A A A T T
6 chr6_51953074 0 51953074 C C C C C C C C C C C G C C C C C C C C
6 chr6_51953681 0 51953681 C C C C C C C C C C C C C C C C A A C C
6 chr6_51966536 0 51966536 G G A G G G G G G G G G G G G G G G G G
6 chr6_51972235 0 51972235 C C C C C C C C T T T T C C C C C C T T
6 chr6_51973753 0 51973753 T T C C C C T T C C C C C C C C C C C C
6 chr6_51977175 0 51977175 C T C C C C C C T T T T T T T T T T T T
6 chr6_51987443 0 51987443 A A A A A C A A A A A A A A A A A A A A
6 chr6_51988334 0 51988334 C C C C C C C C A A A A C C C C C C A A
6 chr6_51988431 0 51988431 T T T T T T T T C T C T T T T T T T C C
6 chr6_51988915 0 51988915 C C C C C C C C C C C C C C C G C C C C
6 chr6_51997683 0 51997683 A A A A A A A A A G A A A A A A A A A A
6 chr6_51998175 0 51998175 G G G G G G G G G G G G G G G G G T G G
6 chr6_52003774 0 52003774 T T T T C C T T T T T T T T T T T T T T
6 chr6_52004845 0 52004845 A G G G G G G G G G G G G G G G G G G G
6 chr6_52005949 0 52005949 T T T T T T T T T T T T C C T T T T T T
6 chr6_52011673 0 52011673 A A A A A A A A A A A A A A T T A A A A
6 chr6_52011793 0 52011793 T T T T T T T T C T T T T T T T T T T T
6 chr6_52020841 0 52020841 T T C C C C T T C C C C C C C C C C C C
6 chr6_52035439 0 52035439 T T T T T T T T C T C T T T T T T T T T
6 chr6_52054687 0 52054687 G G G G G G A G G G G G G G G G G G G G
6 chr6_52066246 0 52066246 G G G G G G C C G G G G G G G G G G G G
6 chr6_52072894 0 52072894 T T T T T T T T A A A A T T T T T T A A
6 chr6_52074524 0 52074524 C C C C C C C C T T C C C C C C C C T T
6 chr6_52084652 0 52084652 C C C C C C C C A A A A C C C C C C A A
6 chr6_52103965 0 52103965 T T T T T T T T T T T T T T T T C C T T
6 chr6_52106580 0 52106580 T T T T G T T T T T T T T T T T T T T T
6 chr6_52109036 0 52109036 C C C C C C C C A A A A C C C C C C A A
6 chr6_52114896 0 52114896 C C C C C C C C C C C C C T C C C C C C
6 chr6_52128688 0 52128688 G G G G G G G G G G A G G G G G G G G G
6 chr6_52130844 0 52130844 A C C C C C C C C C C C C C C C C C C C
6 chr6_52139298 0 52139298 G G G G A G G G G G G G G G G G G G G G
6 chr6_52141058 0 52141058 C C T T T T C C C C C C C C C C C C C C
6 chr6_52144082 0 52144082 G G G G G G G G A A A A G G G G G G A A
6 chr6_52150519 0 52150519 C C C C C C C C C C C T C C C C C C C C
6 chr6_52156535 0 52156535 G G A G G G G G G G G G A A G G G G G G
6 chr6_52163011 0 52163011 G G G G A G G G G G G G G G G G G G G G
6 chr6_52179335 0 52179335 T T T T T T C T T T T T T T T T T T T T
6 chr6_52193993 0 52193993 C C G G G G C G G G G G G G G G G G G G
6 chr6_52197879 0 52197879 C C C C C C C C A A A A C C C C C C A A
6 chr6_52210497 0 52210497 C C C C C T C C C C C C C C C C C C C C
6 chr6_52211955 0 52211955 T T T T C T T T T T T T T T T T T T T T
6 chr6_52216746 0 52216746 C C C C C C C C T T C T C C C C C C T T
6 chr6_52227494 0 52227494 A A G G A G A A G G G G G G G G G G G G
6 chr6_52238641 0 52238641 G G G G G G G G A A A A G G G G G G A A
6 chr6_52242660 0 52242660 A A A A A G A A A A A A A A A A A A A A
6 chr6_52244123 0 52244123 C C T T C C C C T T T T T T T T T T T T
6 chr6_52252471 0 52252471 G G G G G G G G A A A A G G G G G G A A
6 chr6_52265516 0 52265516 G G G G G G G G G G G G A A G G G G G G
6 chr6_52270533 0 52270533 C C C C C C C T C C C C C C C C C C C C
6 chr6_52278254 0 52278254 A A A A A A A A G G G G A A A A A A G G
6 chr6_52284005 0 52284005 T T T T T T T T C C C C T T T T T T C C
6 chr6_52287812 0 52287812 A A A A A A A A T T T T A A A A A A T T
6 chr6_52289954 0 52289954 A A A A A C A A A A A A A A A A A A A A
6 chr6_52292109 0 52292109 C C C C C C C C C C C C T T C C T T C C
6 chr6_52292385 0 52292385 G G G G G G G G G G G G A G G G G G G G
6 chr6_52294091 0 52294091 T T G G G G T T G G G G G G G G G G G G
6 chr6_52300997 0 52300997 G G G G A G G G G G G G G G G G G G G G
6 chr6_52302029 0 52302029 T T T T T T T T T T T T A T T T T T T T
6 chr6_52313049 0 52313049 C C C C C G C C C C C C C C C C C C C C
6 chr6_52315559 0 52315559 C C C C C C C C T T T T C C C C C C T T
6 chr6_52323717 0 52323717 C C C C C C T T C C C C C C C C C C C C
6 chr6_52324588 0 52324588 G G G G G G G G G G G G G T G G G G G G
6 chr6_52327104 0 52327104 T T T T T T T T C C C C T T T T T T C C
6 chr6_52345992 0 52345992 G G G G G G G G A A A A G G G G G G A A
6 chr6_52347713 0 52347713 T T G G G G T T T T T T T T T T T T T T
6 chr6_52348099 0 52348099 T T T T T T T T C C C C T T T T T T C C
6 chr6_52348721 0 52348721 A A A A A A A A A T A A A A A A A A A A
6 chr6_52349282 0 52349282 C C T T C C C C C C C C C C C C C C C C
6 chr6_52357008 0 52357008 T T A A A T T T T T T T T T T T T T T T
6 chr6_52357941 0 52357941 G G G G G G G G G G G G G G C C G G G G
6 chr6_52365074 0 52365074 C C C C C C C C A A A A C C C C C C A A
6 chr6_52372065 0 52372065 G G G G G G G G A A A A G G G G G G A A
6 chr6_52390542 0 52390542 C C C C C C C C T T T T C C C C C C T T
6 chr6_52392727 0 52392727 A A A G A A A A A A A A A A A A A A A A
6 chr6_52402939 0 52402939 C C C C C C C C T T T T T T T T T T T T
6 chr6_52413734 0 52413734 T T T T T T T T C C C C T T T T T T C C
6 chr6_52414322 0 52414322 C C C T T T C C C C C C C C C C C C C C
6 chr6_52414599 0 52414599 T T T T T T T T T T T T C T T T T T T T
6 chr6_52416001 0 52416001 C C C C C C C C C C C C C C C T C C C C
6 chr6_52416066 0 52416066 G G G G G G G G A A A A G G G G G G A A
6 chr6_52418387 0 52418387 C C T T T T C C C C C C C C C C C C C C
6 chr6_52419337 0 52419337 A A A A A A A A G G G G A A A A A A G G
6 chr6_52420161 0 52420161 A G G G G G G G G G G G G G G G G G G G
6 chr6_52421188 0 52421188 C C C C C C C C C C C C T T C C C C C C
6 chr6_52428915 0 52428915 A A G G G G G G G G G G G G G G G G G G
6 chr6_52431383 0 52431383 A A A A A A A A A A A A A A A C A A A A
6 chr6_52436707 0 52436707 C C C C C C C C A A A A C C C C C C A A
6 chr6_52441499 0 52441499 T T T T T T T T C C C C T T T T T T C C
6 chr6_52442429 0 52442429 A A A A A A A A A A A A A A A C A A A A
6 chr6_52464806 0 52464806 G G G G G G G G C C C C G G G G G G C C
6 chr6_52465483 0 52465483 T T T T T T T T C C C C T T T T T T C C
6 chr6_52466188 0 52466188 T T T T T T T T C T C T T T T T T T T T
6 chr6_52469360 0 52469360 A A A A A A A A A A A A A G A A A A A A
6 chr6_52470641 0 52470641 C C T T T T C C T T T T T T T T T T T T
6 chr6_52471743 0 52471743 A A G G G G A G G G G G G G G G G G G G
6 chr6_52479123 0 52479123 G G G G G G G G A A A A G G G G G G A A
6 chr6_52480715 0 52480715 T T T T T T T T T T T T C T T T C T T T
6 chr6_52481324 0 52481324 C C C T C C C C C C C C C C C C C C C C
6 chr6_52481601 0 52481601 G G G G G G G G A A A A G G G G G G A A
6 chr6_52483827 0 52483827 A A A A A A A A A A A A A A A G A A A A
6 chr6_52486050 0 52486050 G G G G G G G G A A A A G G G G G G A A
6 chr6_52486696 0 52486696 T T T T T T T T T T T T A A T T T T T T
6 chr6_52490959 0 52490959 A A A A A A A A C C C C A A A A A A C C
6 chr6_52498771 0 52498771 G G G G G G A G G G G G G G G G G G G G
6 chr6_52502741 0 52502741 T T T T T T T T T T T T T T A A T T T T
6 chr6_52502790 0 52502790 G G G G A G G G G G G G G G G G G G G G
6 chr6_52505188 0 52505188 T T T T T T T T T T T T T T C T T T T T
6 chr6_52508232 0 52508232 T T T T T T T T C T C T T T T T T T T T
6 chr6_52511166 0 52511166 C C C C C C C C C C C C C C C C T T C C
6 chr6_52515366 0 52515366 A A A A A A A A A T A T A A A A A A A A
6 chr6_52516156 0 52516156 G G G G G G G G A A A A A A A A A A A A
6 chr6_52520655 0 52520655 A A A A A A A A A T A T A A A A A A A A
6 chr6_52524341 0 52524341 C C C C T T C C T T T T C C T T C C T T
6 chr6_52525161 0 52525161 G G G G A A G G A A A A G G A A G G A A
6 chr6_52531011 0 52531011 T T T T T T T T T T T T T T C C T T T T
6 chr6_52532235 0 52532235 G G G G A G G G G G G G G G G G G G G G
6 chr6_52532282 0 52532282 T T C C C C T T C C C C T T C C T T C C
6 chr6_52533064 0 52533064 A A G G G G A A G G G G A A G G A A G G
6 chr6_52537532 0 52537532 G G T T T T G G T T T T T T T T T T T T
6 chr6_52540814 0 52540814 G G G G G G G G A A A A G G G G G G A A
6 chr6_52550164 0 52550164 A A A A A A G G A A A A A A A A A A A A
6 chr6_52550532 0 52550532 G G G G G G G G G G G G G G G G A G G G
6 chr6_52557867 0 52557867 G G G G G G G G G G G G A G G G G G G G
6 chr6_52560895 0 52560895 C C C C C C C C C T C C C C C C C C C C
6 chr6_52563580 0 52563580 T T T T T T T T A T T T T T T T T T T T
6 chr6_52580565 0 52580565 A A A A A A A A A A A A A C C C A A A A
6 chr6_52587171 0 52587171 T T T T T T T T C T T T T T T T T T C C
6 chr6_52588791 0 52588791 C C C C C C T T C C C C C C C C C C C C
6 chr6_52589802 0 52589802 G G G G G G G G A A A A G G G G G G A A
6 chr6_52590642 0 52590642 T T T T T T A T T T T T T T T T T T T T
6 chr6_52627308 0 52627308 C C C C C C C C C C C C C T C C C C C C
6 chr6_52627716 0 52627716 A A A A A A A A T T T T A A A A A A T T
6 chr6_52630965 0 52630965 G G G G G T G G G G G G G G G G G G G G
6 chr6_52643302 0 52643302 G G G G G G G G A A A A G G G G G G A A
6 chr6_52645739 0 52645739 A A A A A A A C A A A A A A A A A A A A
6 chr6_52646665 0 52646665 C C C C C C C C C C C T C C C C C C C C
6 chr6_52657308 0 52657308 A A A A A A A A A A A A A A A A A G A A
6 chr6_52658838 0 52658838 A A A A A A A A G G G G A A A A A A G G
6 chr6_52663552 0 52663552 C C C C C C C C T T T T C C C C C C C C
6 chr6_52665415 0 52665415 A A G G G G G G G G G G G G G G G G G G
6 chr6_52678185 0 52678185 G G G G G G G G T T T T G G G G G G T T
6 chr6_52682550 0 52682550 T T T T T T T T T T T T A T T T T T T T
6 chr6_52690926 0 52690926 C C C C C C C C C T C C C C C C C C C C
6 chr6_52691236 0 52691236 A A A A A A A A A A A A A A A A A G A A
6 chr6_52697143 0 52697143 A A A A A A A A A G A G A A A A A A A A
6 chr6_52698650 0 52698650 G G A G G G G G G G G G G G G G G G G G
6 chr6_52713445 0 52713445 T T T T T T T T A T A T T T T T T T T T
6 chr6_52726667 0 52726667 G G G G A G G G G G G G A G G G G G G G
6 chr6_52728250 0 52728250 G G G G G G G G G G G G G G G G A A G G
6 chr6_52728868 0 52728868 A A A A A A A A A A A A A A A A G G A A
6 chr6_52732567 0 52732567 G G G G A G G G G G G G G G G G G G G G
6 chr6_52736340 0 52736340 A C C C C C C C C C C C C C C C C C C C
6 chr6_52745597 0 52745597 T T T T T T T T G G G G T T T T T T G G
6 chr6_52773080 0 52773080 G G A A G G G G G G G G G G G G G G G G
6 chr6_52787463 0 52787463 G G G G G G G G G G G G A A G G A A G G
6 chr6_52790398 0 52790398 A A A A A A A A G G G G A A A A A A G G
6 chr6_52794202 0 52794202 C C C C C C C C C T C T C C C C C C C C
6 chr6_52798090 0 52798090 A A A A A A A A G G G G A A A A A A G G
6 chr6_52799005 0 52799005 C C C C C C C C G G G G C C C C C C G G
6 chr6_52804022 0 52804022 G G G G T T G G G G G G G G G G G G G G
6 chr6_52804105 0 52804105 A A A A A A A A A A A A A A G G A A A A
6 chr6_52807235 0 52807235 A A A A A A A A A A A A A A A G A A A A
6 chr6_52816689 0 52816689 G G A A G G G G G G G G G G G G G G G G
6 chr6_52828407 0 52828407 G G G G G G G G C C C C G G G G G G C C
6 chr6_52831916 0 52831916 G G G G G G G G G G G G G G T T G G G G
6 chr6_52833247 0 52833247 C C T T T T C C C C C C C C C C C C C C
6 chr6_52842205 0 52842205 C C C C C C C C C C C C C C A C C C C C
6 chr6_52844984 0 52844984 A G A A A A A A A A A A A A A A A A A A
6 chr6_52850025 0 52850025 C C C C A C C C C C C C C C C C C C C C
6 chr6_52852890 0 52852890 A A G G A G A A A A A A A A A A A A A A
6 chr6_52856539 0 52856539 A A G G G G A A G G G G G G G G G G G G
6 chr6_52860065 0 52860065 G G G G G G G G A G G G G G G G G G G G
6 chr6_52861725 0 52861725 C C C C C C C C T T T T C C C C C C T T
6 chr6_52875127 0 52875127 T T T T T T T T C C C C T T T T T T C C
6 chr6_52885870 0 52885870 A A A A A A A A G G G G A A A A A A G G
6 chr6_52889500 0 52889500 T T T T T T T T T T T T T T C T T T T T
6 chr6_52893677 0 52893677 T T A A T T T T T T T T T T T T T T T T
6 chr6_52896361 0 52896361 A A A A A A A A A A A A A A G G A A A A
6 chr6_52903974 0 52903974 G G G G G G G G A A A A G G G G G G A A
6 chr6_52913341 0 52913341 G G G G A G G G G G G G G G G G G G G G
6 chr6_52924743 0 52924743 A A A A A A A A G G G G A A A A A A G G
6 chr6_52930121 0 52930121 C C C C C C C C C T C C C C C C C C C C
6 chr6_52942027 0 52942027 C C C T C C C C C C C C C C C C C C C C
6 chr6_52948266 0 52948266 G G G G G G G G A A A A G G G G G G A A
6 chr6_52954835 0 52954835 A A A A G G A A A A A A A A A A A A A A
6 chr6_52955070 0 52955070 T T C T T T T T T T T T T T T T T T T T
6 chr6_52957245 0 52957245 T T T T T T T T C C C C T T T T T T C C
6 chr6_52976980 0 52976980 G G G G G G G G A A A A G G G G G G A A
6 chr6_52993413 0 52993413 T T G T T T T T T T T T T T T T T T T T
6 chr6_52995092 0 52995092 A A A A A A A T A A A A A A A A A A A A
6 chr6_53006099 0 53006099 A A A T A A A A A A A A A A A A A A A A
6 chr6_53013725 0 53013725 A A A A A A A A A A A A G G A A A A A A
6 chr6_53017841 0 53017841 A A A A A A A A C C C C A A A A A A C C
6 chr6_53021331 0 53021331 T T T T T T T T T T A T T T T T T T T T
6 chr6_53023362 0 53023362 A A A A A A A A A A A A G G A A A A A A
6 chr6_53027041 0 53027041 C T C C C C C C C C C C C C C C C C C C
6 chr6_53032902 0 53032902 C C C C C T C C C C C C C C C C C C C C
6 chr6_53040480 0 53040480 C C C C C C C C A A A A C C C C C C A A
6 chr6_53040848 0 53040848 G G G G G G G G G G G G G G G G A G G G
6 chr6_53043184 0 53043184 C C G G G G C C G G G G G G G G G G G G
6 chr6_53048188 0 53048188 C C C C C C A C C C C C C C C C C C C C
6 chr6_53048702 0 53048702 A A A A A A A A G G G G A A A A A A G G
6 chr6_53050314 0 53050314 G G G G C G G G G G G G G G C C C C G G
6 chr6_53052100 0 53052100 G G G G G G G G A A A A G G G G G G A A
6 chr6_53059240 0 53059240 A A A A A G A A A A A A A A A A A A A A
6 chr6_53061250 0 53061250 G G G G G G G G G G G G A G G G G G G G
6 chr6_53066849 0 53066849 G G G G G G G G G G G T G G G G G G G G
6 chr6_53070597 0 53070597 G G G G G G G G G G C G G G G G G G G G
6 chr6_53076920 0 53076920 A A C C C C A A C C C C C C C C C C C C
6 chr6_53078216 0 53078216 G G G G G G G G A A A A G G G G G G A A
6 chr6_53084690 0 53084690 T T C C C C T T C C C C C C C C C C C C
6 chr6_53095552 0 53095552 A A A A A A A A G G G G A A A A A A G G
6 chr6_53104437 0 53104437 T T T T T T T T T T T T T T T T C C T T
6 chr6_53110881 0 53110881 C C C C C C C C A A A A C C C C C C A A
6 chr6_53123894 0 53123894 C C T T C C C C C C C C C C C C C C C C
6 chr6_53129613 0 53129613 C C C C C C C C C C C C C T C C C C C C
6 chr6_53140221 0 53140221 G G G G G G G G G G G G A A G G G G G G
6 chr6_53143975 0 53143975 C C C C C C C C T T T T C C C C C C T T
6 chr6_53146299 0 53146299 C C C C C C C C C C C C C C C C A A C C
6 chr6_53149108 0 53149108 T T T T T T T T T T T T G T T T T T T T
6 chr6_53149686 0 53149686 T T T T T T T T T T T T G T T T T T T T
6 chr6_53155257 0 53155257 C C C C C C C C C T T T C C C C C C C C
6 chr6_53158111 0 53158111 C C C C C C C C G G G G C C C C C C G G
6 chr6_53158197 0 53158197 T T T T T T T T C T T T T T T T T T T T
6 chr6_53160496 0 53160496 C C C C C G C C C C C C C C C C C C C C
6 chr6_53162931 0 53162931 G G G G A G G G G G G G G G G G G G G G
6 chr6_53163885 0 53163885 C C C C C C C C C C C C C G C G C C C C
6 chr6_53167574 0 53167574 T T T T T T T T C C C C T T T T T T C C
6 chr6_53168287 0 53168287 C C C C C C C C C C C C C C C C T T C C
6 chr6_53171078 0 53171078 G G G G G G G G G G G G G G A G G G G G
6 chr6_53172283 0 53172283 G G G G G G G G A G A G G G G G G G G G
6 chr6_53180484 0 53180484 T T T T C C T T T T T T T T T T T T T T
6 chr6_53190244 0 53190244 C C G G C G C C C C C C G G G G G G C C
6 chr6_53191753 0 53191753 T T T T T T T T T T T T G T T T T T T T
6 chr6_53192550 0 53192550 A A A A A A A A G G G G A A A A A A G G
6 chr6_53218339 0 53218339 A T T T T T T T T T T T T T T T T T T T
6 chr6_53220522 0 53220522 G G G G G G G G A G G G G G G G G G G G
6 chr6_53220526 0 53220526 A A A A A A A A G G G G A A A A A A G G
6 chr6_53224462 0 53224462 C C C C C C C C C T C C C C C C C C C C
6 chr6_53230397 0 53230397 A A A A A A A A G G G G A A A A A A G G
6 chr6_53232870 0 53232870 C C C C C C C T C C C C C C C C C C C C
6 chr6_53233045 0 53233045 A A A A A A A A G G G G A A A A A A G G
6 chr6_53236165 0 53236165 C C C C C C C C T T T T C C C C C C T T
6 chr6_53246704 0 53246704 A A G G G G A A G G G G G G G G G G G G
6 chr6_53248927 0 53248927 G G G G A G G G G G G G G G G G G G G G
6 chr6_53249391 0 53249391 T T T T A A T T T T T T T T T T T T T T
6 chr6_53249967 0 53249967 G G G G A G G G G G G G G G G G G G G G
6 chr6_53255199 0 53255199 A A A A A A A A A A A A A G A A A A A A
6 chr6_53266032 0 53266032 C C T T C C C C C C C C C C C C C C C C
6 chr6_53266574 0 53266574 C C C C C C C C G G G G C C C C C C G G
6 chr6_53269225 0 53269225 A A A A A A A A A A A A A G A A A A A A
6 chr6_53272815 0 53272815 C C C C C C T T C C C C C C C C C C C C
6 chr6_53275078 0 53275078 A A A A A A A A A A A A A G A A A A A A
6 chr6_53282750 0 53282750 A A A A A A A A A A A C A A A A A A C C
6 chr6_53289521 0 53289521 C C T T T T C C T T T T T T T T T T T T
6 chr6_53291943 0 53291943 A A A A A A A A A A A A A A T T A A A A
6 chr6_53305886 0 53305886 T T C C C C T T C C C C C C C C C C C C
6 chr6_53306280 0 53306280 C C C C C C C C C C C C C T C C C C C C
6 chr6_53306896 0 53306896 C C C C C C C C C C C C C T C C C C C C
6 chr6_53318687 0 53318687 A A A A A A A A G G G G A A A A A A G G
6 chr6_53319477 0 53319477 T T T T T T T T C C C C T T T T T T C C
6 chr6_53319595 0 53319595 G G C C C C G G C C C C C C C C C C C C
6 chr6_53325460 0 53325460 A A A A A A A A C C C C A A A A A A C C
6 chr6_53343571 0 53343571 C C C C C C C C A A A A C C C C C C A A
6 chr6_53352157 0 53352157 C C C C C C C C C C C C C C C C C T C C
6 chr6_53353124 0 53353124 C C C C C C C C T T T T C C C C C C T T
6 chr6_53367119 0 53367119 C C C C C G C C C C C C C C C C C C C C
6 chr6_53372805 0 53372805 T T T T T T T T C C C C T T T T T T C C
6 chr6_53379994 0 53379994 T T T T T T T T C T T T T T T T T T T T
6 chr6_53388237 0 53388237 C C C C C G C C C C C C C C C C C C C C
6 chr6_53399262 0 53399262 G G G G G G G G A A A A G G G G G G A A
6 chr6_53401014 0 53401014 A A A A A A A A G G G G A A A A A A G G
6 chr6_53421020 0 53421020 G G G G G G G G A A A A G G G G G G A A
6 chr6_53431592 0 53431592 A A A A A A A G A A A A A A A A A A A A
6 chr6_53439711 0 53439711 A A A A A A A A A A A A A G A A A A A A
6 chr6_53448878 0 53448878 G G G G G G G G G T G G G G G G G G G G
6 chr6_53460567 0 53460567 A A A A A A A A G G G G A A A A A A G G
6 chr6_53502499 0 53502499 G G G G G G G G G G G G G T G G G G G G
6 chr6_53523560 0 53523560 G G G G G G G G G G C G G G G G G G G G
6 chr6_53538939 0 53538939 G G A A A A G G A A A A A A A A A A A A
6 chr6_53547918 0 53547918 G G G G G G G G G G G G A G G G G G G G
6 chr6_53555288 0 53555288 A A A A A A A A G G G G A A A A A A G G
6 chr6_53555292 0 53555292 A A A A A A A A A A A A A A A A A C A A
6 chr6_53557474 0 53557474 A A A A A A A A A A A A A A A A G G A A
6 chr6_53568343 0 53568343 T T T T T T T T T T T T T T T T G G T T
6 chr6_53580177 0 53580177 T T T T T T T T A A A A T T T T T T A A
6 chr6_53591426 0 53591426 G G A A A A G G A A A A A A A A A A A A
6 chr6_53591815 0 53591815 T T C T T T T T T T T T T T T T T T T T
6 chr6_53594770 0 53594770 G G G G G G G G G G G G C G G G G G G G
6 chr6_53595856 0 53595856 C C C C C C C C T T T T C C C C C C T T
6 chr6_53597869 0 53597869 T T T T C T T T T T T T T T T T T T T T
6 chr6_53622211 0 53622211 C C G G G G C C C C C C C C C C C C C C
6 chr6_53623488 0 53623488 C C C C C C C C A A A A C C C C C C A A
6 chr6_53639294 0 53639294 C C C C C C C T C C C C C C C C C C C C
6 chr6_53645703 0 53645703 G G G G G G G G A A A A G G G G G G A A
6 chr6_53650035 0 53650035 C C C C C C C C C C C C T T C C C C C C
6 chr6_53653974 0 53653974 T T T T T T T T T T T T T T C C T T T T
6 chr6_53659318 0 53659318 C C C C C C C C C T C C C C C C C C C C
6 chr6_53666784 0 53666784 G G A A A A G G A A A A A A A A A A A A
6 chr6_53671509 0 53671509 G G G G G G G G A A A A G G G G G G A A
6 chr6_53672824 0 53672824 G G G G G G G G C C C C G G G G G G C C
6 chr6_53674773 0 53674773 C C A A A A C C A A A A A A A A A A A A
6 chr6_53677790 0 53677790 C C C C C T C C C C C C C C C C C C C C
6 chr6_53678058 0 53678058 T T T T T T T T G G G G T T T T T T G G
6 chr6_53684283 0 53684283 A A A A A A A A G G G G A A A A A A G G
6 chr6_53710514 0 53710514 G G G G G G A G G G G G G G G G G G G G
6 chr6_53725151 0 53725151 A A A A A A A A T T T T A A A A A A T T
6 chr6_53729690 0 53729690 C C C C C C C C C C C C C C C C C T C C
6 chr6_53740026 0 53740026 G G G G G G G G A A A A G G G G G G A A
6 chr6_53757528 0 53757528 A A A A A G A A A A A A A A A A A A A A
6 chr6_53758741 0 53758741 C C C C C C C C C C C C C T C C C C C C
6 chr6_53760261 0 53760261 A A A A A G A A A A A A A A A A A A A A
6 chr6_53769262 0 53769262 A A A G A A A A A A A A A A A A A A A A
6 chr6_53777740 0 53777740 T T T T T T T T C C C C T T T T T T C C
6 chr6_53783957 0 53783957 C C C T C T C C C C C C C C C C C C C C
6 chr6_53785735 0 53785735 G G G G G G G G A A A A G G G G G G A A
6 chr6_53797332 0 53797332 G G G G G G G G G G G G A G G G G G G G
6 chr6_53801141 0 53801141 A A A A A A A A A A A A A A C C A A A A
6 chr6_53804696 0 53804696 C C C C C C C C A A A A C C C C C C A A
6 chr6_53806276 0 53806276 T T T T T T T T C C C C T T T T T T C C
6 chr6_53816007 0 53816007 A A A A A A A A G G G G A A A A A A G G
6 chr6_53822160 0 53822160 A A A A A A A A A A A A A A A A G G A A
6 chr6_53825892 0 53825892 C C C C C C C C T T T T C C C C C C T T
6 chr6_53840417 0 53840417 C C C C C C C C T T T T C C C C C C T T
6 chr6_53847726 0 53847726 A A A A A A A A A G G G A A A A A A A A
6 chr6_53849463 0 53849463 C C C C C C C C T T T T C C C C C C T T
6 chr6_53861676 0 53861676 T T T T T T T T T T T T C T T T T T T T
6 chr6_53870238 0 53870238 T T T T T T T T T T T T T T T T C C T T
6 chr6_53871083 0 53871083 C C C C C C C C C C C C C C C C A C C C
6 chr6_53871247 0 53871247 C C C C C C C C A A A A C C C C C C C C
6 chr6_53871524 0 53871524 G G G G G G G G G G A G G G G G G G G G
6 chr6_53871961 0 53871961 A A A A A A A A C C C C A A A A A A C C
6 chr6_53874954 0 53874954 C C C C C T C C C C C C C C C C C C C C
6 chr6_53877568 0 53877568 A A A A A A A A A A A A A G A A A A A A
6 chr6_53879841 0 53879841 G G G G G G G G G G G G G G G G T T G G
6 chr6_53881165 0 53881165 C C C C C C C C C C C C C C T T C C C C
6 chr6_53885063 0 53885063 G G G G G G G G G G G G A A G G G G G G
6 chr6_53891990 0 53891990 T T C T C T T T T T T T T T T T T T T T
6 chr6_53903232 0 53903232 A A A A A A A G A A A A A A A A A A A A
6 chr6_53905630 0 53905630 T T T T T T T T C C C C T T T T T T C C
6 chr6_53908497 0 53908497 G G G G G G G G A A A A G G G G G G A A
6 chr6_53908599 0 53908599 G G G G G G G G T T T T G G G G G G T T
6 chr6_53908724 0 53908724 C C A A A A C C A A A A A A A A A A A A
6 chr6_53915394 0 53915394 C C C C C C C C T T T T C C C C C C T T
6 chr6_53915950 0 53915950 T T T T T T T T G G G T T T T T T T G G
6 chr6_53924960 0 53924960 G G G G G G G G G G G G A G G G G G G G
6 chr6_53928606 0 53928606 A A A C A A A A A A A A A A A A A A A A
6 chr6_53930254 0 53930254 A A A A A A A A G G G G A A A A A A G G
6 chr6_53941458 0 53941458 G G A A A G G G G G G G G G G G G G G G
6 chr6_53942372 0 53942372 A A A A A G A A A A A A A A A A A A A A
6 chr6_53943579 0 53943579 T T T T G T T T T T T T T T T T T T T T
6 chr6_53948763 0 53948763 T T T T T T T T C C C C T T T T T T C C
6 chr6_53967840 0 53967840 A A A G A A A A G G G G A A A A A A G G
6 chr6_53971514 0 53971514 T T T T T T T T T T T T C C T T T T T T
6 chr6_53973212 0 53973212 C C C C C C C C C C C C C C C T C C T T
6 chr6_53975093 0 53975093 C C C C C C C C A A A A C C C C C C A A
6 chr6_53975541 0 53975541 A G G G G G A A G G G G G G G G G G G G
6 chr6_53979136 0 53979136 A A A A A A A A G G G G A A A A A A G G
6 chr6_53979137 0 53979137 T T T T G T T T T T T T T T T T T T T T
6 chr6_53980426 0 53980426 G G G G G G G G G G G G G G G G A A G G
6 chr6_53984087 0 53984087 G G G G G G G G T T T T G G G G G G T T
6 chr6_53990897 0 53990897 A A A A A G A A G G G G A A A A A A G G
6 chr6_53993921 0 53993921 C C C C C C C C C C C C C C C G C C C C
6 chr6_53996058 0 53996058 C C C C C C C C C C C C C C C C T T C C
6 chr6_53999287 0 53999287 A A A A A A A A T T T T A A A A A A T T
6 chr6_54007451 0 54007451 A A A A A C A A A A A A A A A A A A A A
6 chr6_54012564 0 54012564 G G G G G G G G G G G G G G G G A G G G
6 chr6_54020378 0 54020378 G G G G A G G G G G G G G G G G G G G G
6 chr6_54024604 0 54024604 C C C C C C C C C C C C C C C C C T C C
6 chr6_54026538 0 54026538 C C C C C C C C T T T T C C C C C C T T
6 chr6_54031279 0 54031279 A A A A A A A A G G G G A A A A A A G G
6 chr6_54033204 0 54033204 G G G G G G G G A A A A G G G G G G A A
6 chr6_54036596 0 54036596 T T T T A T T T T T T T T T T T T T T T
6 chr6_54041955 0 54041955 C C C C C C C C T T T T C C C C C C T T
6 chr6_54045968 0 54045968 G G G G G G G G T T T T G G G G G G T T
6 chr6_54046821 0 54046821 T T T T T T T T T T T T C T T T T T T T
6 chr6_54059951 0 54059951 G G G G G G G G C C C C G G G G G G C C
6 chr6_54072384 0 54072384 C C C C C C C C C C C C C C C C C G C C
6 chr6_54072838 0 54072838 G G G G G G G G G G G G C G G G G G G G
6 chr6_54073303 0 54073303 C C C C C C C C C C C C C C C C C T C C
6 chr6_54073737 0 54073737 A A G G G G A A A A A A A A A A A A A A
6 chr6_54074370 0 54074370 C C C C C C C C C T C C C C C C T T C C
6 chr6_54076174 0 54076174 G G G G G G G G C C C C G G G G G G C C
6 chr6_54082744 0 54082744 T T T T T T T T C C C C T T T T T T C C
6 chr6_54084073 0 54084073 C C C C C C C C C C C C C C C T C C C C
6 chr6_54094763 0 54094763 C C T T T T C C T T T T T T T T T T T T
6 chr6_54104339 0 54104339 G G G G G G G G G G G G A G G G G G G G
6 chr6_54107004 0 54107004 T T T T T T T T T T T T T T T T C T T T
6 chr6_54107237 0 54107237 C C C C A C C C C C C C C C C C C C C C
6 chr6_54107505 0 54107505 C G G G G G G G G G G G G G G G G G G G
6 chr6_54122648 0 54122648 G G G G G G G G G G G G G G A G G G G G
6 chr6_54131071 0 54131071 T T T T T T T T T T T T C C T T T T T T
6 chr6_54131904 0 54131904 A A A A A A A A A A A A T T A A A A A A
6 chr6_54137009 0 54137009 T T T T T T T T C C C C T T T T T T C C
6 chr6_54143745 0 54143745 C C C C C T C C C C C C C C C C C C C C
6 chr6_54155573 0 54155573 A A A A A G A A A A A A A A A A A A A A
6 chr6_54156485 0 54156485 C C C C C C C C C C C C C T C C C C C C
6 chr6_54156806 0 54156806 G G G G G G G G G G G G G G G G A A G G
6 chr6_54168603 0 54168603 G G G G G G A A G G G G G G G G G G G G
6 chr6_54172792 0 54172792 G G G G A A G G G G G G G G G G G G G G
6 chr6_54185528 0 54185528 T T T T T T T T A A A A T T T T T T A A
6 chr6_54186051 0 54186051 G G G G G G G G A A A A G G G G G G A A
6 chr6_54190846 0 54190846 T T C C C C T T C C C C C C C C C C C C
6 chr6_54195024 0 54195024 C C C C C C C C C C C T C C C C C C C C
6 chr6_54195664 0 54195664 T T T T T T T T T T T T A A T T T T T T
6 chr6_54204145 0 54204145 A A A A A A A A A A A A G G A A A A A A
6 chr6_54206070 0 54206070 A A A A A G A A A A A A A A A A A A A A
6 chr6_54212318 0 54212318 T T T T T T T T G G G G T T T T T T G G
6 chr6_54219373 0 54219373 G G G G A G G G G G G G G G G G G G G G
6 chr6_54224582 0 54224582 C C C C C C C C C C C C C C G G C C C C
6 chr6_54230159 0 54230159 T T T T T T T T G G G T T T T T T T G G
6 chr6_54235388 0 54235388 C C C G C C C C C C C C C C C C C C C C
6 chr6_54236392 0 54236392 C C C C C C C C C C C C C C T T C C C C
6 chr6_54273188 0 54273188 T T T T T T T T C C C C T T T T T T C C
6 chr6_54277725 0 54277725 C C C C C C C C G G G G C C C C C C G G
6 chr6_54293512 0 54293512 C C T T C C C C C C C C C C C C C C C C
6 chr6_54306581 0 54306581 A A A A A A A A C C C C A A A A A A C C
6 chr6_54307887 0 54307887 G G G G G G G G C G G G G G G G G G G G
6 chr6_54309616 0 54309616 A A A A A A A A A A A A T T T T T T A A
6 chr6_54320985 0 54320985 T T T T T T T T T T G T T T T T T T T T
6 chr6_54333510 0 54333510 C T C C C C C C C C C C C C C C C C C C
6 chr6_54336746 0 54336746 T T T T T T T T C C C C T T T T T T C C
6 chr6_54337114 0 54337114 G G G G G G G G T T T T G G G G G G T T
6 chr6_54338967 0 54338967 T T T T T T T T T T T T C T T T T T T T
6 chr6_54340347 0 54340347 C C C C C T C C C C C C C C C C C C C C
6 chr6_54349199 0 54349199 C C T T C C C C C C C C C C C C C C C C
6 chr6_54351300 0 54351300 C G G G G G G G G G G G G G G G G G G G
6 chr6_54355276 0 54355276 G G G G G G G G G G G G A G G G G G G G
6 chr6_54386091 0 54386091 T T T T T T T T T T T T T T A A T T T T
6 chr6_54402372 0 54402372 A A A A A A A A G G G G A A A A A A G G
6 chr6_54407372 0 54407372 C C C C C C C C C T C C C C C C C C C C
6 chr6_54409132 0 54409132 C C C C C C C C C T C C C C C C C C C C
6 chr6_54435541 0 54435541 G G A A A A G G G G G G A A A A A A G G
6 chr6_54435988 0 54435988 T T T T T T T T C C C C T T T T T T C C
6 chr6_54437965 0 54437965 T T C T T T T T T T T T T T T T T T T T
6 chr6_54447991 0 54447991 G G G G C G G G G G G G G G G G G G G G
6 chr6_54451504 0 54451504 C C C C C C C C T T C C C C C C C C T T
6 chr6_54454852 0 54454852 A A A T A A A A A A A A A A A A A A A A
6 chr6_54459170 0 54459170 G G G G G G G G G G G G A A G G A A G G
6 chr6_54477133 0 54477133 C C C C C C C C T T T T C C C C C C T T
6 chr6_54477965 0 54477965 T T T T T T T T A A A A T T T T T T A A
6 chr6_54482013 0 54482013 G G C C C C G G C C C C C C C C C C C C
6 chr6_54488240 0 54488240 C C C C C C C C C C A C C C C C C C C C
6 chr6_54489080 0 54489080 T T T T T T T T T T T T C T T T T T T T
6 chr6_54493340 0 54493340 C C T T C C C C C C C C C C C C C C C C
6 chr6_54501296 0 54501296 A A A A A A A A A A A A A G A A A A A A
6 chr6_54511571 0 54511571 T T T T T T T T C C C C T T T T T T C C
6 chr6_54515551 0 54515551 G G G G G G G G G G G G G G A A G G G G
6 chr6_54522680 0 54522680 C C C C C C C C G G G G C C C C C C G G
6 chr6_54523968 0 54523968 C C C C C C C C C C C T C C C C C C C C
6 chr6_54528463 0 54528463 C C C C C C C C T T T T C C C C C C T T
6 chr6_54532142 0 54532142 G G A A A G G G G G G G G G G G G G G G
6 chr6_54546039 0 54546039 A A A A A A A A G G G G A A A A A A G G
6 chr6_54547672 0 54547672 G G G G G G G G G G G G G G T T G G G G
6 chr6_54554353 0 54554353 G G G G G G G G G G G G G G G G A G G G
6 chr6_54558135 0 54558135 T T T T T T C T T T T T T T T T T T T T
6 chr6_54565359 0 54565359 T T T T T T T T C C C C T T T T T T C C
6 chr6_54574613 0 54574613 A A A A A A A T A A A A A A A A A A A A
6 chr6_54577386 0 54577386 G G A A G G G G G G G G G G G G G G G G
6 chr6_54580804 0 54580804 T T T T T T C T T T T T T T T T T T T T
6 chr6_54584913 0 54584913 C C C C C C C C C C C C C C C C C T C C
6 chr6_54585768 0 54585768 T T T T T T C C T T T T T T T T T T T T
6 chr6_54586223 0 54586223 A A G G G G A A G G G G G G G G G G G G
6 chr6_54592633 0 54592633 G G G G G G A A G G G G G G G G G G G G
6 chr6_54600139 0 54600139 G G A A A A G G A A A A A A A A A A A A
6 chr6_54602605 0 54602605 T T T T C T T T T T T T T T T T T T T T
6 chr6_54605850 0 54605850 G G G G G G G G G G G G G G G G A A G G
6 chr6_54621646 0 54621646 G G G G G G G G G G C C G G G G G G G G
6 chr6_54632282 0 54632282 C C T T T T C C T T T T C C C C C C T T
6 chr6_54632446 0 54632446 T T T T T T T T T T T T T T G G T T T T
6 chr6_54643085 0 54643085 G G T T T T T T T T T T T T T T T T T T
6 chr6_54646264 0 54646264 G G G G G G G G A A A A G G G G G G A A
6 chr6_54655715 0 54655715 G G T T T T T T T T T T T T T T T T T T
6 chr6_54668982 0 54668982 T T T T T T T T C C T T T T T T T T C C
6 chr6_54675307 0 54675307 C C C C C C C C G G G G C C C C C C G G
6 chr6_54681033 0 54681033 C T C C C C T T C C C C C C C C C C C C
6 chr6_54683554 0 54683554 G G G G G G G G G G G G G G C C G G G G
6 chr6_54683860 0 54683860 T T T T T T T T C C C C T T T T T T C C
6 chr6_54692839 0 54692839 C C T T C T C C C C C C C C C C C C C C
6 chr6_54704535 0 54704535 T T T T T T T T T T T T C T T T T T T T
6 chr6_54705722 0 54705722 C C C C C C C C C C C C C C C C T T C C
6 chr6_54706269 0 54706269 T T T T T T T T C C C C T T T T T T T T
6 chr6_54710375 0 54710375 T T T T T T T T C C C C T T T T T T C C
6 chr6_54717574 0 54717574 C C C C C G C C C C C C C C C C C C C C
6 chr6_54722809 0 54722809 T T C C T T T T T T T T T T T T T T T T
6 chr6_54726629 0 54726629 G G G G G G G G G G G G C G G G G G G G
6 chr6_54727660 0 54727660 C C C C C C T T C C C C C C C C C C C C
6 chr6_54736265 0 54736265 T T T T T T T T C C C C T T T T T T C C
6 chr6_54738711 0 54738711 A A A A A A A A G G G G A A A A A A G G
6 chr6_54741072 0 54741072 T T T T T T T T T T T T T T T T C C T T
6 chr6_54746861 0 54746861 C C C T C C C C C C C C C C C C C C C C
6 chr6_54748853 0 54748853 A A A A A A A A T T T T A A A A A A T T
6 chr6_54757798 0 54757798 G G G G A G G G G G G G G G G G G G G G
6 chr6_54768973 0 54768973 C C C C C C C C C C C C C C T T C C C C
6 chr6_54773902 0 54773902 G G G G G G G G G G G G G G T T G G G G
6 chr6_54779431 0 54779431 T T T T G T T T T T T T T T T T T T T T
6 chr6_54784350 0 54784350 T T T T T T T T T T T T C T T T T T T T
6 chr6_54789578 0 54789578 T T T T T T T T G G G G T T T T T T G G
6 chr6_54795147 0 54795147 G G G G G G G G G G G G G G A A G G G G
6 chr6_54800109 0 54800109 A A T T T T A A T T T T T T T T T T T T
6 chr6_54801403 0 54801403 G G T T G G G G G G G G G G G G G G G G
6 chr6_54810613 0 54810613 G T T T T T T T T T T T T T T T T T T T
6 chr6_54811814 0 54811814 T T T T T T T T C C C C T T T T T T C C
6 chr6_54817831 0 54817831 T T C C T T T T T T T T T T T T T T T T
6 chr6_54836226 0 54836226 C C C C C C A C C C C C C C C C C C C C
6 chr6_54853104 0 54853104 A A A A A A A A G G G G A A A A A A G G
6 chr6_54854092 0 54854092 G G G G G G G G T T T T G G G G G G T T
6 chr6_54860910 0 54860910 A A A A A A A A A G A G A A A A A A G G
6 chr6_54864244 0 54864244 A A A A A T A A A A A A A A A A A A A A
6 chr6_54866914 0 54866914 A A A A A A A A G G G G A A A A A A G G
6 chr6_54868713 0 54868713 C C C C C C C C T T T T C C C C C C T T
6 chr6_54878368 0 54878368 T T T T T T T T T T T T T T C T T T T T
6 chr6_54879086 0 54879086 G G G G G G G G A A A A G G G G G G A A
6 chr6_54880089 0 54880089 C C C C C C C C T T T T C C C C C C T T
6 chr6_54883303 0 54883303 A A A A A A A A G G G G A A A A A A G G
6 chr6_54897116 0 54897116 C C C C C C C T C C C C C C C C C C C C
6 chr6_54900100 0 54900100 T T T T T T T T T T T T T T C C T T T T
6 chr6_54914072 0 54914072 A A A A A A A A G G G G A A A A A A G G
6 chr6_54914248 0 54914248 C C C C C C C C T T T T C C C C C C T T
6 chr6_54914823 0 54914823 G G A G G G G G G G G G G G G G G G G G
6 chr6_54918487 0 54918487 G G G G A G G G G G G G A G G G G G G G
6 chr6_54919305 0 54919305 C C C C C C C C T T T T C C C C C C T T
6 chr6_54922029 0 54922029 G G G G G G G G G G G G G G G G A A G G
6 chr6_54925975 0 54925975 T T T T T T T T C C C C T T T T T T C C
6 chr6_54932969 0 54932969 G G G G G G G G G G G G G G A G G G G G
6 chr6_54935257 0 54935257 A A A A A A A A C C C C A A A A A A C C
6 chr6_54936990 0 54936990 T T T T T T G G T T T T T T T T T T T T
6 chr6_54937320 0 54937320 G G G G G G G G G G G G G G G G A A G G
6 chr6_54939354 0 54939354 T T G G G G T T G G G G G G G G G G G G
6 chr6_54945590 0 54945590 A C A A A A A A A A A A A A A A A A A A
6 chr6_54961083 0 54961083 G G C G C C G G G G G G G G G G G G G G
6 chr6_54965911 0 54965911 T T T T T T T T G G G G T T T T T T G G
6 chr6_54967958 0 54967958 A A A C C C A A A A A A A A A A A A A A
6 chr6_54969473 0 54969473 A A A A A A A A G G G G A A A A A A G G
6 chr6_54971103 0 54971103 C C G G G G G G G G G G G G G G G G G G
6 chr6_54974275 0 54974275 C C C C C C C C T T T T C C C C C C T T
6 chr6_54974512 0 54974512 C C C C C C C C C C C T C C C C C C T T
6 chr6_54976725 0 54976725 C C C C T T C C C C C C C C C C C C C C
6 chr6_54977379 0 54977379 G G G G G G G G A A A A G G G G G G A A
6 chr6_54977517 0 54977517 T T T T T T T T C C C C T T T T T T C C
6 chr6_54986754 0 54986754 C C C C C C C C C C C C C T C C C C C C
6 chr6_54995586 0 54995586 G G A A A A A G A A A A A A A A A A A A
6 chr6_54996454 0 54996454 T T T T T T T T T T T T T T C T T T T T
6 chr6_55003845 0 55003845 G G G G G G G G A G A G G G G G G G G G
6 chr6_55004941 0 55004941 C C C T C C C C C C C C C C C C C C C C
6 chr6_55016612 0 55016612 C C C C C C C C A A A A C C C C C C A A
6 chr6_55016650 0 55016650 C T C C C C C C C C C C C C C C C C C C
6 chr6_55021722 0 55021722 A A A A A A A A G G G G A A A A A A G G
6 chr6_55024475 0 55024475 T T G G G T T T T T T T T T T T T T T T
6 chr6_55025986 0 55025986 T T T T T T T T C T T T T T T T T T T T
6 chr6_55034345 0 55034345 A A A A A A A A G G G G A A A A A A G G
6 chr6_55042718 0 55042718 T T T T T T T T C C C C T T T T T T C C
6 chr6_55047118 0 55047118 A A G G G G G G G G G G G G G G G G G G
6 chr6_55048591 0 55048591 G G G G G G G G A A A A G G G G G G A A
6 chr6_55050276 0 55050276 G G G G G G G G T T T T G G G G G G T T
6 chr6_55052267 0 55052267 A A A A A A A A T T T T A A A A A A T T
6 chr6_55070564 0 55070564 G G A G G G G G G G G G G G G G G G G G
6 chr6_55071123 0 55071123 T T T T T T T T C C C C T T T T T T C C
6 chr6_55072624 0 55072624 T T T T T T T T G G G G T T T T T T G G
6 chr6_55075240 0 55075240 T T T T T T T T G G G G T T T T T T G G
6 chr6_55082640 0 55082640 A A A G A G A A A A A A A A A A A A A A
6 chr6_55094506 0 55094506 C C C C C T C C C C C C C C C C C C C C
6 chr6_55095143 0 55095143 C C C C C T C C C C C C C C C C C C C C
6 chr6_55096955 0 55096955 C C T T C C C C C C C C C C C C C C C C
6 chr6_55105264 0 55105264 C C C C C C C C C C C C C G C C C C C C
6 chr6_55105529 0 55105529 T T T T T T T T G G G G T T T T T T G G
6 chr6_55119304 0 55119304 T T T T T T T T C C C C T T T T T T C C
6 chr6_55124149 0 55124149 C C C C C C C C C C A C C C C C C C C C
6 chr6_55132759 0 55132759 C C C C C C C C C T C T C C C C C C C C
6 chr6_55135299 0 55135299 G G G G G G G G A A A A G G G G G G A A
6 chr6_55138323 0 55138323 T T C C C C T T C C C C C C C C C C C C
6 chr6_55139010 0 55139010 T T T T T T T T C C C C T T T T T T C C
6 chr6_55144834 0 55144834 C C C C C C C C T T T T C C C C C C T T
6 chr6_55147419 0 55147419 C C C C C C C C T T T T C C C C C C T T
6 chr6_55161403 0 55161403 T T T T T T T T G G G G T T T T T T G G
6 chr6_55173602 0 55173602 G G G G G G A A G G G G G G G G A G G G
6 chr6_55175898 0 55175898 G G G G G G G G A A A A G G G G G G A A
6 chr6_55185659 0 55185659 C C C C C C C C T T T T C C C C C C T T
6 chr6_55187573 0 55187573 G G A A A G G G G G G G G G G G G G G G
6 chr6_55187610 0 55187610 G G A A A G G G G G G G G G G G G G G G
6 chr6_55198872 0 55198872 G G A G G G G G G G G G G G G G G G G G
6 chr6_55198950 0 55198950 A A A A A A A A A A A A A G A A A A A A
6 chr6_55201993 0 55201993 C C C C C C C C C T C T C C C C C C C C
6 chr6_55203691 0 55203691 T T C C C T C C T T T T C C C C C C T T
6 chr6_55205023 0 55205023 A A A A A A A A A A A A A C A C A A A A
6 chr6_55213061 0 55213061 G T G G G T T T G G G G G G G G T T G G
6 chr6_55225414 0 55225414 A A A A A C A A A A A A A A A A A A A A
6 chr6_55230749 0 55230749 T T C C C C T T T T T T T T T T T T T T
6 chr6_55236065 0 55236065 T T T T T T T T A A A A T T T T T T A A
6 chr6_55238419 0 55238419 T T T T T T T T C C C C T T T T T T C C
6 chr6_55238635 0 55238635 G G G G G G G G A A A A G G G G G G A A
6 chr6_55241004 0 55241004 T T T T T T T T T T T T T T T T C T T T
6 chr6_55243684 0 55243684 T T T T C C T T T T T T T T T T T T T T
6 chr6_55250018 0 55250018 C C C T C C C C C C C C C C C C C C C C
6 chr6_55250183 0 55250183 C C C C C C C C A C C C C C C C C C C C
6 chr6_55250982 0 55250982 C C G G G G C C G G G G G G G G G G G G
6 chr6_55255550 0 55255550 A A A A A A A A A A A A A G G G A A A A
6 chr6_55261330 0 55261330 G G G G G G G G A G A A G G G G G G A A
6 chr6_55263657 0 55263657 A A G G A A A A A A A A A A A A A A A A
6 chr6_55264216 0 55264216 G G G G G G G G G T T T G G G G G G T T
6 chr6_55264972 0 55264972 G G G G G G G G A G G G G G G G G G G G
6 chr6_55268456 0 55268456 T T T T C T T T T T T T T T T T T T T T
6 chr6_55275442 0 55275442 C C T T C T C C C C C C C C C C C C C C
6 chr6_55278534 0 55278534 A A A A A A A A G G G G A A A A A A G G
6 chr6_55278711 0 55278711 T T C C T T T T T T T T T T T T T T T T
6 chr6_55280607 0 55280607 T T T T T T T T T T T T A A A A T T T T
6 chr6_55291041 0 55291041 T T T T T T T T T T T T C T T T T T T T
6 chr6_55300347 0 55300347 A A G G G G G G G G G G G G G G G G G G
6 chr6_55302700 0 55302700 A A A A A A A A A A G G A A A A A A G G
6 chr6_55308934 0 55308934 G G G G A A G G G G G G G G G G G G G G
6 chr6_55311600 0 55311600 G G G G G G G G G G G G A G G G G G G G
6 chr6_55318886 0 55318886 C C C C C C C C T T T T C C C C C C T T
6 chr6_55320345 0 55320345 C C C C C C C C C C T T C C C C C C C C
6 chr6_55320594 0 55320594 C C C C C C C C C C C C C T C C C C C C
6 chr6_55322861 0 55322861 T T T T T T T T T T G G T T T T T T T T
6 chr6_55323061 0 55323061 C C C C C C C C C C C C C C C T C C C C
6 chr6_55327316 0 55327316 C C C C C C C C T T T T C C C C C C T T
6 chr6_55331694 0 55331694 G G G G G G G G G G G G G G A G G G G G
6 chr6_55339754 0 55339754 A A A A A A A A G G G G A A A A A A G G
6 chr6_55349253 0 55349253 A A A A A A A A C C C C A A A A A A C C
6 chr6_55352006 0 55352006 A A A G A G A A G G G G G G G G G G G G
6 chr6_55371506 0 55371506 T T T T T T T T T T T T T T T T C C T T
6 chr6_55393546 0 55393546 A A A A A A A A G G G G A A A A A A G G
6 chr6_55398187 0 55398187 A A G G G G A A G G G G G G G G G G G G
6 chr6_55414761 0 55414761 T T T T T T T T T T T T G T T T T T T T
6 chr6_55420375 0 55420375 G G G G G G G G G G G G C G C C G G G G
6 chr6_55425547 0 55425547 G G G G G G G G G G G G G G A G G G G G
6 chr6_55426342 0 55426342 A A A A A A A A A A A A A G G G A A A A
6 chr6_55431471 0 55431471 T T T T T T T T T T T T A T T T T T T T
6 chr6_55432476 0 55432476 C C C C C C C C C T C C C C C C C C C C
6 chr6_55439706 0 55439706 G G G G G G G G G G G G G G G G A A G G
6 chr6_55442272 0 55442272 A A A A A A A A A A A A A G A A A A A A
6 chr6_55445675 0 55445675 A A A A A A A A G G G G A A A A A A G G
6 chr6_55449920 0 55449920 A A G G G G G G G G G G G G G G G G G G
6 chr6_55453018 0 55453018 G G G G G G G G A A A A G G G G G G A A
6 chr6_55455044 0 55455044 C C C C C C C C C C C C C T C C C C C C
6 chr6_55455118 0 55455118 C C G G G G C C G G G G G G G G G G G G
6 chr6_55458055 0 55458055 T T T T T T T T C C C C T T T T T T C C
6 chr6_55461945 0 55461945 C C C C C C C C C C C C C C C T C C C C
6 chr6_55464297 0 55464297 G G G G G G G G A A A A G G G G G G A A
6 chr6_55474645 0 55474645 G G G G G G G G T T T T G G G G G G T T
6 chr6_55474797 0 55474797 A A A A A A A A A A A A A A A A G G A A
6 chr6_55475545 0 55475545 T T T T T T T T G G G G T T T T T T G G
6 chr6_55478897 0 55478897 G G A A A A G G A A A A A A A A A A A A
6 chr6_55489011 0 55489011 G G A G G G G G G G G G G G G G A A G G
6 chr6_55489173 0 55489173 C C C T C C C C T T T T T T T T T T T T
6 chr6_55497001 0 55497001 C C C C C C C C T T T T C C C C C C T T
6 chr6_55497416 0 55497416 C C C C C C C C C C C C C C C C C T C C
6 chr6_55497932 0 55497932 T T T T T T T T C C C C T T T T T T C C
6 chr6_55503121 0 55503121 C C C C C C C C A A A A C C C C C C A A
6 chr6_55509394 0 55509394 T T G G G G T T T T T T T T T T T T T T
6 chr6_55541392 0 55541392 C T C C C C C C C C C C C C C C C C C C
6 chr6_55542088 0 55542088 C C C C C C C C C C C C T T C C C C C C
6 chr6_55554487 0 55554487 G G G G G G G G A G G G G G G G G G G G
6 chr6_55556572 0 55556572 A A A A A A A A A A A A A A A A A G A A
6 chr6_55561019 0 55561019 A A A A A A A A A C A A A A A A A A A A
6 chr6_55562059 0 55562059 A A G G G G A A G G G G G G G G G G G G
6 chr6_55562682 0 55562682 G G G G G G G G G G G G A G G G G G G G
6 chr6_55563436 0 55563436 A A A A G G A A A A A A A A A A A A A A
6 chr6_55566793 0 55566793 A A A A A A A A A A A A A A A A A G A A
6 chr6_55568042 0 55568042 T T T T T T T T C C C C T T T T T T C C
6 chr6_55569214 0 55569214 A G A A A A A A A A A A A A A A A A A A
6 chr6_55573325 0 55573325 G G G G G G G G A G G G G G G G G G A A
6 chr6_55575349 0 55575349 G G G G G G G G C G C G G G G G G G C C
6 chr6_55575797 0 55575797 C C C C C C C C T T T T C C C C C C T T
6 chr6_55577905 0 55577905 A A A A A A A A A A A A G G A A A A A A
6 chr6_55582358 0 55582358 A A A A A A A A G G G G A A A A A A G G
6 chr6_55586296 0 55586296 C C C C C C C C C C C C C C C C T T C C
6 chr6_55592204 0 55592204 T T T T T T T T A A A A T T T T T T A A
6 chr6_55608954 0 55608954 C T T T T T T T T T T T T T T T T T T T
6 chr6_55612172 0 55612172 G G G G G G A A G G G G G G G G G G G G
6 chr6_55613682 0 55613682 C C C C C C C C C C C C C C T T C C C C
6 chr6_55616787 0 55616787 G G G G A G G G G G G G G G G G G G A A
6 chr6_55620741 0 55620741 A A A A A A A A G G G G A A A A A A G G
6 chr6_55622514 0 55622514 C C C C A C C C C C C C C C C C C C C C
6 chr6_55645032 0 55645032 G G G G G G G G G G A A G G G G G G G G
6 chr6_55657236 0 55657236 C C C C C C C C T T T T C C C C C C T T
6 chr6_55658269 0 55658269 G G G G G G G G A A A A G G G G G G A A
6 chr6_55669208 0 55669208 T T T T T T T T T T T T T T T T C T T T
6 chr6_55670164 0 55670164 T T T T T T T T T T T T T T T T C T T T
6 chr6_55672496 0 55672496 G G C C C C G G C C C C C C C C C C C C
6 chr6_55673566 0 55673566 C C C C C C C C T T T T C C C C C C T T
6 chr6_55677335 0 55677335 T T T T T T T T C C C C T T T T T T C C
6 chr6_55681275 0 55681275 A A A A A A A A G G G G A A A A A A G G
6 chr6_55689920 0 55689920 T T G G T T T T T T T T T T T T T T T T
6 chr6_55692450 0 55692450 T T T T T T T T C C C C T T T T T T C C
6 chr6_55698592 0 55698592 A A A A A A A A G G G G A A A A A A G G
6 chr6_55699756 0 55699756 G G G G G G G G A A A A G G G G G G A A
6 chr6_55702502 0 55702502 G G G G G G G G G G G G G G G G T T G G
6 chr6_55706916 0 55706916 C C C T C C C C C C C C C C C C C C C C
6 chr6_55714139 0 55714139 C C C C C T C C C C C C C C C C C C C C
6 chr6_55721772 0 55721772 A A A A A A A A G G G G A A A A A A G G
6 chr6_55723309 0 55723309 C C G G G G C C G G G G G G G G G G G G
6 chr6_55724158 0 55724158 A A A A A A A A G G G G A A A A A A G G
6 chr6_55733124 0 55733124 C C C C C C C C C T C C C C C C C C C C
6 chr6_55734887 0 55734887 G G A G A G G G G G G G G G G G G G G G
6 chr6_55737835 0 55737835 T T T T T T T T T T T T C T T T T T T T
6 chr6_55739580 0 55739580 C C C C C C C C A C A A C C C C C C C C
6 chr6_55747673 0 55747673 C C C C C C C C C C C C C C C C A C C C
6 chr6_55751346 0 55751346 T T T T T T T T C C C C T T T T T T T T
6 chr6_55770546 0 55770546 T T T T T T T T C C C C T T T T T T C C
6 chr6_55771760 0 55771760 C T C C C C C T C C C C C C C C C C C C
6 chr6_55774283 0 55774283 T T T T T T T T C C C C T T T T T T C C
6 chr6_55779848 0 55779848 T T T T T T T T A A A A T T T T T T A A
6 chr6_55783386 0 55783386 G G G G G G G G A A A A G G G G G G A A
6 chr6_55787832 0 55787832 C C C C C C C C C C C C C T C C C C C C
6 chr6_55787882 0 55787882 T T T T T T T T T T T T T T T T G T T T
6 chr6_55789000 0 55789000 T T T T T T T T C T T T T T T T T T C C
6 chr6_55790355 0 55790355 T T C C C C T T C C C C C T C C C C C C
6 chr6_55792533 0 55792533 C C C C C C C C T T T T C C C C C C T T
6 chr6_55793016 0 55793016 C C C C C C C C C C C C C C T T C C C C
6 chr6_55796827 0 55796827 C C C C C C C C C C C C C C A A C C C C
6 chr6_55807751 0 55807751 T T T T T T T T A A A A T T T T T T A A
6 chr6_55827091 0 55827091 T T T T T T T T G G G G T T T T T T G G
6 chr6_55841665 0 55841665 G G A A G G G G G G G G G G G G G G G G
6 chr6_55842270 0 55842270 A A A A A A A A A A A A A A A A A G A A
6 chr6_55843455 0 55843455 C C C C C C C G C C C C C C C C C C C C
6 chr6_55853463 0 55853463 A A A A A A A A A A A A A A G G A A A A
6 chr6_55861170 0 55861170 C C C C C T C C C C C C C C C C C C C C
6 chr6_55861302 0 55861302 A A A A A A A A G G G G A A A A A A G G
6 chr6_55865267 0 55865267 C C C C C C C C A A A A C C C C C C A A
6 chr6_55866412 0 55866412 G G A A A A G G G G G G A A A A A A G G
6 chr6_55868551 0 55868551 A A A A A A A A T T T T A A A A A A T T
6 chr6_55868670 0 55868670 A A A A A A A A A A A A A C A A A A A A
6 chr6_55868741 0 55868741 T T T T T T T T G G G G T T T T T T G G
6 chr6_55870920 0 55870920 T T T T T T T T T T T T T T A T T T T T
6 chr6_55874359 0 55874359 A A A A A A A A C C C C A A A A A A C C
6 chr6_55879623 0 55879623 C T C C C C C C C C C C C C C C C C C C
6 chr6_55889690 0 55889690 C C C C C C C C C C C C C C C C C T C C
6 chr6_55891579 0 55891579 C C C C T T C C C C C C C C C C C C C C
6 chr6_55897742 0 55897742 A A A A A G A A A A G G A A A A A A A A
6 chr6_55905409 0 55905409 A G A A A A A A A A A A A A A A A A A A
6 chr6_55907719 0 55907719 T T T T T T T T C C C C T T T T T T C C
6 chr6_55911733 0 55911733 C C C C A C C C C C C C C C C C C C C C
6 chr6_55924405 0 55924405 A A A A A G A A A A A A A A A A A A A A
6 chr6_55931446 0 55931446 A A A A A A A A T T T T A A A A A A T T
6 chr6_55939822 0 55939822 T T T T T T T T C C C C T T T T T T C C
6 chr6_55951216 0 55951216 A A A A A A A A A A A A A C A A A A A A
6 chr6_55962635 0 55962635 C C C C C C C C C C C C C T C C C C C C
6 chr6_55967232 0 55967232 T T T T C T T T T T T T T T T T T T T T
6 chr6_55974343 0 55974343 C C C C C C C C C C C C A C C C C C C C
6 chr6_55979857 0 55979857 G G G G C G G G G G G G G G G G G G G G
6 chr6_55983222 0 55983222 G G G G G G G G C G G G G G G G G G G G
6 chr6_55986938 0 55986938 G G G G G G G G A A A A G G G G G G A A
6 chr6_55990306 0 55990306 T T T T T T T T C C C C T T T T T T C C
6 chr6_55990754 0 55990754 T T C C C C T T C C C C C C C C C C C C
6 chr6_55991761 0 55991761 C C C C C C C C C C C C C T C T C C C C
6 chr6_55991762 0 55991762 G G G G G G G G G G A A G G G G G G G G
6 chr6_55999063 0 55999063 G G G G G G G G A A A A G G G G G G A A
6 chr6_56017159 0 56017159 C C C T C C C C C C C C C C C C C C C C
6 chr6_56018228 0 56018228 G G G G G G G G C G C C G G G G G G C C
6 chr6_56023078 0 56023078 C C C C C C C C C T C C C C C C C C C C
6 chr6_56023210 0 56023210 A A A A A A A A A A A A A C A A A A A A
6 chr6_56025746 0 56025746 G G G G G G G G G G G G C C C C C C G G
6 chr6_56026978 0 56026978 T T T T T T T T C C C C T T T T T T C C
6 chr6_56041752 0 56041752 T T T T T T T T C C C C T T T T T T C C
6 chr6_56047524 0 56047524 T T C C C C T T T T T T T T T T T T T T
6 chr6_56049642 0 56049642 G G G G G G G G A G G G G G G G G G G G
6 chr6_56061773 0 56061773 C C T T T T C C T T T T T T T T T T T T
6 chr6_56071087 0 56071087 T T G G G G T T G G G G G G G G G G G G
6 chr6_56081549 0 56081549 A A A A A A A A A A A A G G A A A A A A
6 chr6_56084701 0 56084701 C C C C C C C C C C C C A C C C C C C C
6 chr6_56091318 0 56091318 A A A A A A A A A A A A A A A G A A A A
6 chr6_56108945 0 56108945 C C C C C C C C C C C C A C C C C C C C
6 chr6_56109047 0 56109047 C C C C C C C C C C C C C T C C C C C C
6 chr6_56129407 0 56129407 G G T T T T G T T T T T T T T T T T T T
6 chr6_56131124 0 56131124 A A A A G G A A A A A A A A A A A A A A
6 chr6_56139987 0 56139987 C C T T C C C C C C C C C C C C C C C C
6 chr6_56144716 0 56144716 G G G G G G G G A A A A G G G G G G A A
6 chr6_56149043 0 56149043 G G G G G G G G G G A A G G G G G G G G
6 chr6_56161666 0 56161666 C C C C T T C C C C C C C C C C C C C C
6 chr6_56182259 0 56182259 G G G G G G G G A A A A G G G G G G A A
6 chr6_56183779 0 56183779 A A A A A A A A C C A A A A A A A A C C
6 chr6_56187278 0 56187278 G G G G G G G G A G G G G G G G G G G G
6 chr6_56197205 0 56197205 G G T T T T G G T T T T T T T T T T T T
6 chr6_56200496 0 56200496 C C C C C C C C C C C C C C T T C C C C
6 chr6_56214113 0 56214113 G G A A A A G G A G G G G G G G G G G G
6 chr6_56225555 0 56225555 G G G G G G G G A G A A G G G G G G G G
6 chr6_56235688 0 56235688 A A A A A A A A A G A A A A A A A A A A
6 chr6_56235730 0 56235730 T T T T C C T T C C C C C C C C C C C C
6 chr6_56236275 0 56236275 C T C C C C C C C C C C T T T T T T C C
6 chr6_56238651 0 56238651 C C C C C C C C C C C C T T T T T T C C
6 chr6_56244557 0 56244557 G G G G G G G G G G G G G G G G G T G G
6 chr6_56244923 0 56244923 C C C C C C C C C C C C C C C T C C C C
6 chr6_56253129 0 56253129 C C C C C C A C C C C C C C C C C C C C
6 chr6_56259953 0 56259953 G G G G G G G G G G G G G G A G G G G G
6 chr6_56269946 0 56269946 G G G G G G G G C C C C G G G G G G C C
6 chr6_56271798 0 56271798 A C A A A A A A A A A A A A A A A A A A
6 chr6_56272607 0 56272607 A A A A A T A A A A A A A A A A A A A A
6 chr6_56276195 0 56276195 G G G G G G G G T T T T G G G G G G T T
6 chr6_56294535 0 56294535 G G G G G G G G A G A A G G G G G G A A
6 chr6_56294853 0 56294853 T T T T T T T T C C C C T T T T T T C C
6 chr6_56298993 0 56298993 A A A A A A A A A G G G A A A A A A G G
6 chr6_56302722 0 56302722 A A A A A A A A A C C C A A A A A A C C
6 chr6_56307584 0 56307584 G G G G G G G G A G A A G G G G G G A A
6 chr6_56340755 0 56340755 A A A A A A A A G G G G A A A A A A G G
6 chr6_56351109 0 56351109 G G G G G G G G A A A A G G G G G G A A
6 chr6_56355383 0 56355383 A A A A A A A A A A G G A A A A A A A A
6 chr6_56362465 0 56362465 A A A A A A A A A G A A A A A A A A A A
6 chr6_56364143 0 56364143 T T T T T T T T T T T T T T C T T T T T
6 chr6_56366093 0 56366093 G G G G G G G G A A A A G G G G G G A A
6 chr6_56371166 0 56371166 G G A A A A G G G G G G A G G G G G G G
6 chr6_56376288 0 56376288 A A A A A A A A A A A A A A T T A A A A
6 chr6_56392974 0 56392974 G G G G G G G G A G G G G G G G G G G G
6 chr6_56398866 0 56398866 A A A A A A A A G G G G A A A A A A G G
6 chr6_56409751 0 56409751 G G G G G G G G G G G G A A G G G G G G
6 chr6_56412049 0 56412049 A A A A A A A A G G G G A A A A A A G G
6 chr6_56416237 0 56416237 T T T T T T T T A A A A T T T T T T A A
6 chr6_56424478 0 56424478 G G G G G G G G G G G G G G G G A G G G
6 chr6_56425440 0 56425440 A A A A A A A A G G G G A A A A A A G G
6 chr6_56427233 0 56427233 G G A A A A G G A A A A A A A A A A A A
6 chr6_56433121 0 56433121 G G A A A A G G A A A A A A A A A A A A
6 chr6_56448716 0 56448716 C C C C C C C C G G G G C C C C C C G G
6 chr6_56453076 0 56453076 G G G G G G G G G G G G G G A G G G G G
6 chr6_56458585 0 56458585 C C C C C C C C C C C C C C A C C C C C
6 chr6_56460236 0 56460236 T T T T T T T T T T T T T T C C T T T T
6 chr6_56474940 0 56474940 G G G G G G G G A A A A G G G G G G A A
6 chr6_56503325 0 56503325 G G G G G G G G A A A A G G G G G G A A
6 chr6_56508073 0 56508073 G G G G G G G G G G G G G G A G G G G G
6 chr6_56514181 0 56514181 A A C C C C A A C C C C C C C C C C C C
6 chr6_56519187 0 56519187 A A A A A A A A A A A A A G A A A A A A
6 chr6_56521595 0 56521595 A A A A A A A A A A A A A A A C A A A A
6 chr6_56527670 0 56527670 T T T T T T T T T T T T C T T T T T T T
6 chr6_56527859 0 56527859 A G G G G G G G G G G G G G G G G G G G
6 chr6_56529327 0 56529327 C C C C T T C C C C C C C C C C C C T T
6 chr6_56529386 0 56529386 A A A A A A A G A A A A A A A A A A A A
6 chr6_56539555 0 56539555 A A G G A A A A A A A A A A A A A A A A
6 chr6_56543567 0 56543567 A A A A A A G G A A A A A A A A A A A A
6 chr6_56547032 0 56547032 G G A A G G G G G G G G G G G G G G G G
6 chr6_56551227 0 56551227 T T T T T T T T C C C C T T T T T T C C
6 chr6_56557787 0 56557787 G G A A G G G G G G G G G G G G G G G G
6 chr6_56564271 0 56564271 C C C C C C C C T T T T C C C C C C T T
6 chr6_56572001 0 56572001 C C C C C C C C A A A A C C C C C C A A
6 chr6_56573786 0 56573786 C C C T C C C C C C C C C C C C C C C C
6 chr6_56579409 0 56579409 A A A A A A A A A A A A A A A A G G A A
6 chr6_56585619 0 56585619 G G G G G G G G C C C C G G G G G G C C
6 chr6_56589704 0 56589704 G G A G G G G G G G G G G G G G G G G G
6 chr6_56592869 0 56592869 A A A A A A A G A A A A A A A A A A A A
6 chr6_56593507 0 56593507 C C C C C C C C C C C T C C C C C C C C
6 chr6_56595247 0 56595247 G G G G G G G G G G A G G G G G G G G G
6 chr6_56608810 0 56608810 A A A A A A A G A A A A A A A A A A A A
6 chr6_56647184 0 56647184 A A A A A A A A A A A A A C A A A A A A
6 chr6_56673885 0 56673885 G G A A A A G G A A A A A A A A A A A A
6 chr6_56675955 0 56675955 T T T T T T T T C C C C T T T T T T C C
6 chr6_56682563 0 56682563 G G G G G G G G G G G G A G G G G G G G
6 chr6_56686732 0 56686732 C C T T C C C C C C C C C C C C C C C C
6 chr6_56688824 0 56688824 T T T T T T T T T T T T T T T T G G T T
6 chr6_56693793 0 56693793 A A A A A A A A G G G G A A A A A A G G
6 chr6_56695439 0 56695439 A A A A A A A G A A A A A A A A A A A A
6 chr6_56698946 0 56698946 T T T T T T T T C C C C T T T T T T C C
6 chr6_56699326 0 56699326 G G G G G G A G G G G G G G G G G G G G
6 chr6_56703916 0 56703916 A A A A A A A A G G G G A A A A A A G G
6 chr6_56704429 0 56704429 G G G G G G G G A A A A G G G G G G A A
6 chr6_56705595 0 56705595 A A A A A A A A G G G G A A A A A A G G
6 chr6_56707761 0 56707761 C C C T C T C C C C C C C C C C C C C C
6 chr6_56713892 0 56713892 C C C C C C C C C C C C C C C C T T C C
6 chr6_56714382 0 56714382 C C C C C C C C T T T T C C C C C C T T
6 chr6_56716982 0 56716982 T T C C C C T T C C C C C C C C C C C C
6 chr6_56719366 0 56719366 C C T T C T C C C C C C C C C C C C C C
6 chr6_56719439 0 56719439 G G G G G G A G G G G G G G G G G G G G
6 chr6_56722823 0 56722823 G G G G G G G G G G A G G G G G G G G G
6 chr6_56725131 0 56725131 G G G G G G G G A A A A G G G G G G A A
6 chr6_56730597 0 56730597 C C C C C C C C C C C C C C T T C C C C
6 chr6_56735502 0 56735502 A A A A A A A A G G G G A A A A A A G G
6 chr6_56738482 0 56738482 A A A A A A A A G G G G A A A A A A G G
6 chr6_56740440 0 56740440 T T A A A A T T A A A A A A A A A A A A
6 chr6_56740588 0 56740588 C C C C C C C C G G G G C C C C C C G G
6 chr6_56740890 0 56740890 C C C C C C C C T T T T C C C C C C T T
6 chr6_56745431 0 56745431 G G G G G G G G T T T T G G G G G G T T
6 chr6_56746052 0 56746052 C C C C C C C C A C A C C C C C C C C C
6 chr6_56747237 0 56747237 C C C C C C C C C C C C C C A A C C C C
6 chr6_56747633 0 56747633 A A A A A A A A A A A G A A A A A A A A
6 chr6_56747946 0 56747946 T T T T C C T T T T T T T T T T T T T T
6 chr6_56773827 0 56773827 T T T T T T T T C C C C T T T T T T C C
6 chr6_56778577 0 56778577 C C C C C C C C C C C C A C C C C C C C
6 chr6_56789184 0 56789184 T T T T T T T T C T C C T T T T T T C C
6 chr6_56794692 0 56794692 G G G G G G G G A A A A G G G G G G A A
6 chr6_56798587 0 56798587 G G G G G G G G A A A A G G G G G G A A
6 chr6_56802808 0 56802808 T T T T C C T T T T T T T T T T T T T T
6 chr6_56804155 0 56804155 A A A A A A A A G G G G A A A A A A G G
6 chr6_56808357 0 56808357 C C C C T T C C C C C C C C C C C C C C
6 chr6_56825396 0 56825396 T T T T T T T T T T C T T T T T T T C C
6 chr6_56829294 0 56829294 A T A A A A A A A A A A A A A A A A A A
6 chr6_56834913 0 56834913 A A A A A A A A A C A A A A A A A A A A
6 chr6_56839907 0 56839907 G G G G G G G G T T T T G G G G T T T T
6 chr6_56842702 0 56842702 C C C C C C C C A A A A C C C C C C A A
6 chr6_56857306 0 56857306 T T T T T T T T G G G G T T T T T T G G
6 chr6_56860448 0 56860448 T T T T T T C C T T T T T T T T T T T T
6 chr6_56866961 0 56866961 T T T T T T T T G G G G T T T T T T G G
6 chr6_56879893 0 56879893 A A A A A A A A A A A A A G A A A A A A
6 chr6_56880069 0 56880069 G G G G G G T T G G G G G G G G G G G G
6 chr6_56880363 0 56880363 T T C C T T T T T T T T T T T T T T T T
6 chr6_56891513 0 56891513 C C G G C C C C C C C C C C C C C C C C
6 chr6_56891764 0 56891764 G G T T G G G G G G G G G G G G G G G G
6 chr6_56896810 0 56896810 G G G G A A G G G G G G G G G G G G G G
6 chr6_56896904 0 56896904 G G G G G G G G G G G G A G G G G G G G
6 chr6_56897288 0 56897288 T T C C C C T T C C C C C C C C C C C C
6 chr6_56900891 0 56900891 G G A A A A G G G G G G G G G G G G G G
6 chr6_56902102 0 56902102 G G A A A A G G G G G G G G G G G G G G
6 chr6_56904441 0 56904441 T T T T T T T T C C C C T T T T T T C C
6 chr6_56909325 0 56909325 G G G G G G G G G G A G G G G G G G G G
6 chr6_56918257 0 56918257 G G G G G G A G G G G G G G G G G G G G
6 chr6_56926180 0 56926180 T T T T C C T T T T T T T T T T T T T T
6 chr6_56936585 0 56936585 G G G G G G G G A A A A G G G G G G A A
6 chr6_56941856 0 56941856 T T T T T T T T T T T T C T C C T T T T
6 chr6_56945323 0 56945323 C C C C C C C C C T C C C C C C C C C C
6 chr6_56946197 0 56946197 C C T T T T C C T T T T T T T T T T T T
6 chr6_56947159 0 56947159 C C C C C C C C C C T T C C C C C C T T
6 chr6_56947742 0 56947742 G G G G G G G G A G G G G G G G G G G G
6 chr6_56953197 0 56953197 A A A A A A A A A A A A A G A A A A A A
6 chr6_56953618 0 56953618 G G G G G G G G T T G G G G G G G G G G
6 chr6_56954413 0 56954413 C C C C C C C C C C C C C C T T C C T T
6 chr6_56976751 0 56976751 G G G G G G G G G G G G G G G G A G G G
6 chr6_56988131 0 56988131 G G G G G G G G G G G G A G G G G G G G
6 chr6_56998560 0 56998560 C C T T C C C C T T T T C C C C C C T T
6 chr6_57006612 0 57006612 T T G G G G T T T T T T T T T T T T T T
6 chr6_57019013 0 57019013 G G G G G G G G G G G G G G T T G G G G
6 chr6_57021040 0 57021040 A A A A A A A A A A A A A A A A A G A A
6 chr6_57023529 0 57023529 G G G G G G G G A G A G G G G G G G G G
6 chr6_57025505 0 57025505 A A A A A A A A G G G G A A A A A A G G
6 chr6_57026117 0 57026117 G G G G G G G G A A A A G G G G G G A A
6 chr6_57027971 0 57027971 T T T T T T T T T T C T T T T T T T T T
6 chr6_57028222 0 57028222 T T T T T T T T C C C C T T T T T T C C
6 chr6_57044108 0 57044108 C C C C C C C C T T T T C C C C C C T T
6 chr6_57044467 0 57044467 A A A A A A A A C C C C A A A A A A C C
6 chr6_57047277 0 57047277 G G A A A A G G A A A A A A A A A A A A
6 chr6_57048559 0 57048559 C C T T T T C C T T T T T T T T T T T T
6 chr6_57059449 0 57059449 A A A A A A A A T T T T A A A A A A T T
6 chr6_57060958 0 57060958 C G C C C C C C C C C C C C C C C C C C
6 chr6_57064679 0 57064679 G G A G G G G G G G G G G G G G G G G G
6 chr6_57072674 0 57072674 T T T T T T T T T T T T T T T T G G T T
6 chr6_57074828 0 57074828 C C C C C C C C C C C T C C C C C C C C
6 chr6_57085310 0 57085310 G G G G G G G G A A A A G G G G G G A A
6 chr6_57085733 0 57085733 C C C C C C C C C C C C C C T T C C C C
6 chr6_57086115 0 57086115 T T T T T T T T C C C C T T T T T T C C
6 chr6_57093010 0 57093010 A A A A A A A A G G A G A A A A A A G G
6 chr6_57093813 0 57093813 A A A A A A A A A A A A A G A A A A A A
6 chr6_57096327 0 57096327 T T T T T T T T T T A T T T T T T T T T
6 chr6_57099397 0 57099397 A A A A A A A A T T T T A A A A A A T T
6 chr6_57105949 0 57105949 T T T T T T T T C C C C T T T T T T C C
6 chr6_57110958 0 57110958 T T T T T T T T C C C C T T T T T T C C
6 chr6_57113506 0 57113506 A A A A A A A A G G G G A A A A A A G G
6 chr6_57115813 0 57115813 T T T T T T T T C C C C T T T T T T C C
6 chr6_57119306 0 57119306 G G G G G G G G A A A A G G G G G G A A
6 chr6_57120528 0 57120528 C C C C C C C C G G G G C C C C C C G G
6 chr6_57122732 0 57122732 C C A A A A C C A A A A A A A A A A A A
6 chr6_57127826 0 57127826 T T C C T T T T T T T T T T T T T T T T
6 chr6_57138947 0 57138947 G G G G G G G G G G G G G G G G C G G G
6 chr6_57140150 0 57140150 A G A A A A A A A A A A A A A A A A A A
6 chr6_57146188 0 57146188 G G G G G G A G G G G G G G G G G G G G
6 chr6_57146582 0 57146582 C C C C C C C C C C C C C C C C T T C C
6 chr6_57161492 0 57161492 C C C C C C C C C C C C C C T T C C C C
6 chr6_57180464 0 57180464 C T C C C C C C C C C C C C C C C C C C
6 chr6_57188905 0 57188905 T T T T T T T T T T T T G G T T T T T T
6 chr6_57216575 0 57216575 T T C C T T T T C C C C T T T T T T C C
6 chr6_57224157 0 57224157 A A A A A A A A A A A G A A A A A A A A
6 chr6_57225366 0 57225366 G G G G G G G G G G G G G G T T G G G G
6 chr6_57226367 0 57226367 G G G G G G G G A G G G G G G G G G A A
6 chr6_57229494 0 57229494 A A A A A A A A A A A A A G A A A A A A
6 chr6_57231136 0 57231136 A A A A A A A A A A A A A A G G A A A A
6 chr6_57231139 0 57231139 G G G G G G G G T T G T G G G G G G T T
6 chr6_57236477 0 57236477 T T T T T T T T T T T T T T T T A A T T
6 chr6_57261384 0 57261384 T T T T T T T T T T T T C T T T T T T T
6 chr6_57263322 0 57263322 G G A G G G G G G G G G G G G G G G G G
6 chr6_57270781 0 57270781 A A A A A A A A T T T T A A A A A A T T
6 chr6_57277163 0 57277163 T T T T T T T T T T T T T T T T C C T T
6 chr6_57277630 0 57277630 A A A A A A A A A A A A A T A A A A A A
6 chr6_57278485 0 57278485 G G G G G G G G A A A A G G G G G G A A
6 chr6_57283352 0 57283352 G G G G G G G G G G G G G G G G A A G G
6 chr6_57294243 0 57294243 G G G G G G G G G G G G G G G G A A G G
6 chr6_57297229 0 57297229 T T T T T T T T G G G G T T T T T T G G
6 chr6_57301121 0 57301121 C C C C C C C C C C C T C C C C C C C C
6 chr6_57312344 0 57312344 C C C C C C C C G G G G C C C C C C G G
6 chr6_57316344 0 57316344 G G G G A A G G G G G G G G G G G G G G
6 chr6_57324163 0 57324163 A A A A A A A A G G G G A A A A A A G G
6 chr6_57330032 0 57330032 A A A G A A A A A A A A A A A A A A A A
6 chr6_57330131 0 57330131 A A A A A A A A A A A A A A G G A A A A
6 chr6_57333546 0 57333546 A A A A A A A A A A A A A A A A G G A A
6 chr6_57336953 0 57336953 T T T T T T T T C C C C T T T T T T C C
6 chr6_57341963 0 57341963 A A G G G G A A A A A A A A A A A A A A
6 chr6_57348617 0 57348617 C C C C C C C C G G G G C C C C C C G G
6 chr6_57378531 0 57378531 A A A A A A A A G G A G A A A A A A G G
6 chr6_57380465 0 57380465 T T C C C C T T C C C C C C C C C C C C
6 chr6_57385516 0 57385516 G G G G G G G G G G G G G G G G T T G G
6 chr6_57389733 0 57389733 G G G G G G G G G G G G G T G G G G G G
6 chr6_57393564 0 57393564 T T T T T T T T C C C C T T T T T T C C
6 chr6_57406682 0 57406682 A A A A A A A A G G G G A A A A A A G G
6 chr6_57412550 0 57412550 A T T T T T T T T T T T T T T T T T T T
6 chr6_57413408 0 57413408 C C C C G G C C C C C C C C C C C C C C
6 chr6_57429801 0 57429801 T T T T T T T T C C C C T T T T T T C C
6 chr6_57440313 0 57440313 C C T T C C C C C C C C C C C C C C C C
6 chr6_57450029 0 57450029 C T T T T T T T T T T T T T T T T T T T
6 chr6_57452414 0 57452414 G G G G G G G G A A A A G G G G G G A A
6 chr6_57464348 0 57464348 A A G G G G A A G G G G G G G G G G G G
6 chr6_57470875 0 57470875 A A G G A A A A A A A A A A A A A A A A
6 chr6_57482980 0 57482980 T T T T T T T T T T T T T T A A T T T T
6 chr6_57487923 0 57487923 A A A A A A A A A A A A A G G G A G A A
6 chr6_57491600 0 57491600 A A A A A A A A G G G G A A A A A A G G
6 chr6_57495576 0 57495576 G G G G G G G G A A A A G G G G G G A A
6 chr6_57496430 0 57496430 G G A A A A G G G G G G G G G G G G G G
6 chr6_57499001 0 57499001 C C C C C C C C T T T T C C C C C C T T
6 chr6_57502141 0 57502141 T T T T T T T T C C C C T T T T T T C C
6 chr6_57506806 0 57506806 T T T T T T T T T T T T T T T T C T T T
6 chr6_57508578 0 57508578 T T T T T T T T C C C C C C C C C C C C
6 chr6_57514052 0 57514052 G G A A G G G G G G G G G G G G G G G G
6 chr6_57522789 0 57522789 T T T T T T T T T T T T T T G G T T T T
6 chr6_57523677 0 57523677 C C C C C C C C C T C C C C C C C C C C
6 chr6_57526686 0 57526686 C G C C C C C C C C C C C C C C C C C C
6 chr6_57531473 0 57531473 C C C C C C C C C C C C G G G G G G C C
6 chr6_57541133 0 57541133 T T T T T T T T C C C C T T T T T T C C
6 chr6_57546950 0 57546950 T T C C C C T T C C C C C C C C C C C C
6 chr6_57553468 0 57553468 G G G G G G G G A G G G G G G G G G G G
6 chr6_57557489 0 57557489 C C C C C C C C C C C C A C C C C C C C
6 chr6_57561397 0 57561397 C C C C C C C C C G C G C C C C C C C C
6 chr6_57585240 0 57585240 G G G G G G G G G G G G G G G G A A G G
6 chr6_57602417 0 57602417 A A G G G G G G G G G G G G G G G G G G
6 chr6_57604637 0 57604637 T T T T T T T T C C C C T T T T T T C C
6 chr6_57607748 0 57607748 T T G G T T T T T T T T T T T T T T T T
6 chr6_57617424 0 57617424 G G G G G G G G G G G G G G G G A G G G
6 chr6_57617740 0 57617740 C C C C C C C C A A A A C C C C C C A A
6 chr6_57635952 0 57635952 T T T T T T T T T T T T T T T T G T T T
6 chr6_57648945 0 57648945 A A A A A A A G A A A A A A A A A A A A
6 chr6_57651973 0 57651973 T T T T T T T T C C C C T T T T T T C C
6 chr6_57655600 0 57655600 A A A A A A A A G G G G A A A A A A G G
6 chr6_57658994 0 57658994 C C C C C C C C C C C C C G C C C C C C
6 chr6_57661333 0 57661333 T T T T T T T T T T C T T T T T T T C C
6 chr6_57683886 0 57683886 C C C C C C C C C C C G C C C C C C C C
6 chr6_57689322 0 57689322 A A A G A A A A A A A A A A A A A A A A
6 chr6_57701919 0 57701919 A A A A A A A A A A A A A G A A A A A A
6 chr6_57701993 0 57701993 A A A A A A A A G G A A A A A A A A A A
6 chr6_57702530 0 57702530 A A A A A A A A C C C C A A A A A A C C
6 chr6_57703514 0 57703514 G G G G A A G G G G G G G G G G G G G G
6 chr6_57706209 0 57706209 G G G G G G G G A A G G G G G G G G G G
6 chr6_57712514 0 57712514 T T T T T T T T T T T T A T T T T T T T
6 chr6_57717036 0 57717036 A A A A G G A A A A A A A A A A A A A A
6 chr6_57720196 0 57720196 C C C C C C C C C T C C C C C C C C C C
6 chr6_57720426 0 57720426 G G G G G G G G C C C G G G G G G G G G
6 chr6_57722095 0 57722095 A A A A A A A A C C A A A A A A A A C C
6 chr6_57727988 0 57727988 T T T T T T T T C T T T T T T T T T T T
6 chr6_57747126 0 57747126 C C C C C C C T C C C C C C C C C C C C
6 chr6_57752212 0 57752212 T T C C C C T T C C C C C C C C C C C C
6 chr6_57754398 0 57754398 C C C C C C C C C C C C T T C C C C C C
6 chr6_57754687 0 57754687 A A A A A A A A A A A A A A G G A A A A
6 chr6_57756152 0 57756152 A A A A A A A T A A A A A A A A A A A A
6 chr6_57766346 0 57766346 G G G G G G G G A A A A G G G G G G A A
6 chr6_57772480 0 57772480 T T T T T T T T C C C C T T T T T T C C
6 chr6_57782799 0 57782799 G G G G G G G G A A A A G G G G G G A A
6 chr6_57791242 0 57791242 C C T T C C C C C C C C C C C C C C C C
6 chr6_57800629 0 57800629 G G T T G G G G T T T T T T T T T T T T
6 chr6_57801616 0 57801616 A A A A A A A A A A A A A G G G A A A A
6 chr6_57807142 0 57807142 A A A A A A A A C C C C A A A A A A C C
6 chr6_57809254 0 57809254 G G C C C C C G C C C C C C C C C C C C
6 chr6_57809263 0 57809263 C C C C C C A C C C C C C C C C C C C C
6 chr6_57811449 0 57811449 A A A A A A A A G G G G A A A A A A G G
6 chr6_57817331 0 57817331 G G G G A A G G G G G G G G G G G G G G
6 chr6_57817444 0 57817444 A A A A A A A A A A A A A A G G A A A A
6 chr6_57817987 0 57817987 T T A T T T T T T T T T T T T T T T T T
6 chr6_57821562 0 57821562 C C C C T T C C C C C C C C C C C C C C
6 chr6_57828202 0 57828202 C C C C C C C C A A A A C C C C C C A A
6 chr6_57829091 0 57829091 A A A T A A A A A A A A A A A A A A A A
6 chr6_57834241 0 57834241 G G G G G G G G G G G G G G T T G G G G
6 chr6_57837444 0 57837444 A A A A A A A A G G G G A A A A A A G G
6 chr6_57838045 0 57838045 C C A A A A C C A A A A A A A A A A A A
6 chr6_57851398 0 57851398 C C C C T T C C C C C C C C C C C C C C
6 chr6_57851493 0 57851493 G G G G A A G G G G G G G G G G G G G G
6 chr6_57866626 0 57866626 C C C C C C C C C C C C C C T T C C C C
6 chr6_57872190 0 57872190 C C T T T T C C C C C C C C C C C C C C
6 chr6_57876018 0 57876018 A A A A A A A A A A A A A A G G A A A A
6 chr6_57881529 0 57881529 A A A A A A A A A G A A A A A A A A A A
6 chr6_57881724 0 57881724 C C C C C C C C C C C C C C C C T T C C
6 chr6_57892765 0 57892765 T T T T T T T T T T T T T T C C T T T T
6 chr6_57898079 0 57898079 T T T T T T T T T T T T T T T T C T T T
6 chr6_57913574 0 57913574 G G G G A A G G G G G G G G G G G G G G
6 chr6_57917205 0 57917205 A A A A A A A A C C A C A A A A A A C C
6 chr6_57919799 0 57919799 G G G G G G G G A A A A G G G G G G A A
6 chr6_57922409 0 57922409 G G G G G G G G A A A A G G G G G G A A
6 chr6_57922761 0 57922761 A A G G G G G G A A A A G G G G G G A A
6 chr6_57928036 0 57928036 C C C C C C T T C C C C C C C C C C C C
6 chr6_57931012 0 57931012 G G G G G G G G G G G G G G G G C G G G
6 chr6_57932691 0 57932691 G G G G G G G G A A A A G G G G G G A A
6 chr6_57936047 0 57936047 G G G G G G G G G G G G C C C C G G G G
6 chr6_57937849 0 57937849 G G G G G G G G A G G G G G G G G G A A
6 chr6_57940917 0 57940917 C C C C C C C C C C C T C C C C C C C C
6 chr6_57943668 0 57943668 A A G G G G A A A A A A G G G G G G A A
6 chr6_57955593 0 57955593 A A G G G G G G G G G G G G G G G G G G
6 chr6_57961940 0 57961940 A A A A A A A A T T T T A A A A A A T T
6 chr6_57963567 0 57963567 C C C C C C C C A C C C C C C C C C C C
6 chr6_57966760 0 57966760 A A A A A A A A T T T T A A A A A A T T
6 chr6_57968137 0 57968137 T T T T T T T T C C C C T T T T T T C C
6 chr6_57968259 0 57968259 T T T T T T T T C C C C T T T T T T C C
6 chr6_57972888 0 57972888 A G G G G G G G G G G G G G G G G G G G
6 chr6_57974611 0 57974611 T T C T T T T T T T T T T T T T T T T T
6 chr6_57975690 0 57975690 C C T T C C C C C C C C C C C C C C C C
6 chr6_57978777 0 57978777 T T T T T T T T T T T T C T T T T T T T
6 chr6_57979406 0 57979406 G G G G G G G G A G G G G G G G G G A A
6 chr6_57987752 0 57987752 T T T T T T T T T T T T G T T T T T T T
6 chr6_57995318 0 57995318 C C A C C C C C A C C C C C C C C C C C
6 chr6_57995665 0 57995665 A A G G G G A A G G G G G G G G G G G G
6 chr6_57997548 0 57997548 T T T T T T T T C T T T T T T T T T T T
6 chr6_58006166 0 58006166 T T T T T T T T C T C T T T T T T T C C
6 chr6_58006720 0 58006720 A A A A A A A A A A A A A A A A G G A A
6 chr6_58008134 0 58008134 C C C T T T C C C C C C C C C C C C C C
6 chr6_58017466 0 58017466 C C C C C C C C C C C C G G C C C C C C
6 chr6_58024298 0 58024298 G G T T T T G T T T T T T T T T T T T T
6 chr6_58029658 0 58029658 T T T T T T T T C T T T T T T T T T C C
6 chr6_58030671 0 58030671 T T T T T T T T C C C C T T T T T T C C
6 chr6_58043246 0 58043246 T T T T T T T T C C C C T T T T T T C C
6 chr6_58044123 0 58044123 C C C C C C C C C T C C C C C C C C C C
6 chr6_58045143 0 58045143 A A A A A A A A A A A A A A A A G G A A
6 chr6_58045489 0 58045489 T T T T T T T T C C C T T T T T T T C C
6 chr6_58058713 0 58058713 T T T T T T T T T T C T T T T T T T T T
6 chr6_58065978 0 58065978 C C T T C C C C C C C C C C C C C C C C
6 chr6_58075122 0 58075122 T T T T C C T T T T T T T T T T T T T T
6 chr6_58075713 0 58075713 G G G G G G A A G G G G G G G G G G G G
6 chr6_58076727 0 58076727 A A A A A A A A G G G G A A A A A A G G
6 chr6_58081977 0 58081977 A A A A A A A A G G G G A A A A A A G G
6 chr6_58089050 0 58089050 C C C C C C C T C C C C C C C C C C C C
6 chr6_58093747 0 58093747 A A A A A A A A G G G G A A A A A A G G
6 chr6_58096646 0 58096646 G G G G G G G G A A A A G G G G G G A A
6 chr6_58105662 0 58105662 G G A A A A G G G G G G A A A A A A G G
6 chr6_58108856 0 58108856 A A A A A A A A A A A A A A A A A C A A
6 chr6_58116818 0 58116818 C C T T C C C C C C C C C C C C C C C C
6 chr6_58117866 0 58117866 C C C C C C C C C C C C C C C C A C C C
6 chr6_58120332 0 58120332 T T T T T T T T C C C C T T T T T T C C
6 chr6_58122659 0 58122659 G G G G G G A A G G G G G G G G G G G G
6 chr6_58125704 0 58125704 A A G G A A A A A A A A G G G G G G A A
6 chr6_58170067 0 58170067 A A A C A A A A A A A A A A A A A A A A
6 chr6_58171215 0 58171215 G G G G G G G G G G G G G G G G A A G G
6 chr6_58172705 0 58172705 G G G G G G G G A G G G G G G G G G G G
6 chr6_58180933 0 58180933 G G G G G G G G G G G G G G G G A G G G
6 chr6_58184878 0 58184878 T T C C C C T T C C C C C C C C C C C C
6 chr6_58193333 0 58193333 C C C C C C C C G G G G C C C C C C G G
6 chr6_58194520 0 58194520 G G A A A A A A G G G G A A A A G G G G
6 chr6_58209819 0 58209819 C C C C C C C C A A A A C C C C C C A A
6 chr6_58212018 0 58212018 T T T T T T T T C C C C T T T T T T C C
6 chr6_58221906 0 58221906 C C C C C C C C C C C G C C C C C C C C
6 chr6_58229184 0 58229184 G G G G G G G G G G G G A G G G G G G G
6 chr6_58229250 0 58229250 G G G G T T G G G G G G G G G G G G G G
6 chr6_58244181 0 58244181 C C C C G G C C C C C C C C C C C C C C
6 chr6_58252654 0 58252654 A A G G A A A A A A A A A A A A A A A A
6 chr6_58255643 0 58255643 G G G G G G G G G G G G G G C C G G G G
6 chr6_58258248 0 58258248 G G A A G G G G G G G G G G G G G G G G
6 chr6_58261023 0 58261023 C C C C C C C C A A A A C C C C C C A A
6 chr6_58271276 0 58271276 T T T T T T T T T T T T T T T T C T T T
6 chr6_58271956 0 58271956 C C C C C C C C C C C C C C C C C T C C
6 chr6_58280561 0 58280561 C C T T C C C C C C C C C C C C C C C C
6 chr6_58280992 0 58280992 C C C C C C C C C C C C C T C C C C C C
6 chr6_58283094 0 58283094 T T T T T T T T T T T T T T T T G T T T
6 chr6_58293810 0 58293810 C C C C C C C C T T T T C C C C C C T T
6 chr6_58299673 0 58299673 T T G G T T T T G G G G G T G G G G G G
6 chr6_58302238 0 58302238 A A G G A A A A A A A A A A A A A A A A
6 chr6_58306891 0 58306891 A A A A A A A A C C C C A A A A A A C C
6 chr6_58307766 0 58307766 G G G G G G G G T T T T G G G G G G T T
6 chr6_58309037 0 58309037 A A A A A A A A G G A A A A A A A A A A
6 chr6_58309435 0 58309435 G G G G G G G G G G A A G G G G G G G G
6 chr6_58309637 0 58309637 C C C C C C C C C C C C C T C C C T C C
6 chr6_58316443 0 58316443 C C C C C C C C T T T T C C C C C C T T
6 chr6_58318011 0 58318011 T T T T T T T T C C C C T T T T T T C C
6 chr6_58323072 0 58323072 T T A A A A T T T T T T T T T T T T T T
6 chr6_58324820 0 58324820 A G A A A A A A A A A A A A A A A A A A
6 chr6_58325298 0 58325298 T T T T T T T T C C C C T T T T T T C C
6 chr6_58325845 0 58325845 A A A A A A A A A A A A A A C C A A A A
6 chr6_58327606 0 58327606 A A A A A A A A G G G G A A A A A A G G
6 chr6_58327891 0 58327891 G G G G G G A A A A A A G G G G G G A A
6 chr6_58327982 0 58327982 A A A A A A A T A A A A A A A A A A A A
6 chr6_58328124 0 58328124 A A A A A A A A G G G G A A A A A A G G
6 chr6_58330614 0 58330614 A A A A A A A A G G G G A A A A A A G G
6 chr6_58331989 0 58331989 A A G G A A A A A A A A A A A A A A A A
6 chr6_58332329 0 58332329 G G G G G G A G G G G G G G G G G G G G
6 chr6_58333000 0 58333000 C C C C C C C C T T T T C C C C C C T T
6 chr6_58352886 0 58352886 G G G G G G G G C C C C G G G G G G C C
6 chr6_58358828 0 58358828 T T T T T T T T C T T T T T T T T T C C
6 chr6_58359450 0 58359450 T T T T T T T T C C C C T T T T T T C C
6 chr6_58359473 0 58359473 C C C C C C C C T T T T C C C C C C T T
6 chr6_58365310 0 58365310 G G G G G G G G G G G G A G G G G G G G
6 chr6_58368819 0 58368819 C C T T T T C C T T T T T T T T T T T T
6 chr6_58376763 0 58376763 G G G G A A G G G G G G G G G G G G A A
6 chr6_58403161 0 58403161 A A G G A A A A A A A A A A A A A A A A
6 chr6_58417249 0 58417249 T T T T T T T T C C C C T T T T T T C C
6 chr6_58421984 0 58421984 A A A A A A A A T T T T A A A A A A T T
6 chr6_58426028 0 58426028 G G G G G G G G A A A A G G G G G G A A
6 chr6_58429878 0 58429878 G G T T T T G G T T T T T T T T T T T T
6 chr6_58443964 0 58443964 C C C C C C C C C C C C C C C C C G C C
6 chr6_58445411 0 58445411 A A A A A A A A A A A A A A A A G G A A
6 chr6_58445505 0 58445505 C C C C C C C T C C C C C C C C C C C C
6 chr6_58448447 0 58448447 T T T T T T C T T T T T T T T T T T T T
6 chr6_58452140 0 58452140 C C C C C C C C C C C C C C C C C T C C
6 chr6_58452164 0 58452164 C C C C C C C C G G G G C C C C C C G G
6 chr6_58453318 0 58453318 C C C C C C C C T T T T C C C C C C T T
6 chr6_58463609 0 58463609 C C T T C C C C C C C C C C C C C C C C
6 chr6_58469856 0 58469856 T T T T T T T T C C C C T T T T T T C C
6 chr6_58486702 0 58486702 C C C C C C C C A A A A C C C C C C A A
6 chr6_58500356 0 58500356 G G G G G G G G G G A G G G G G G G G G
6 chr6_58500426 0 58500426 C C C C C C C C A A A A C C C C C C A A
6 chr6_58503992 0 58503992 T T T T T T C C T T T T T T T T T T T T
6 chr6_58528178 0 58528178 G G G G G G C C G G G G G G G G G G G G
6 chr6_58528409 0 58528409 T T T T T T T T T T T T T T T T C T T T
6 chr6_58531159 0 58531159 G G G G G G G G G G G G A G G G G G G G
6 chr6_58538739 0 58538739 T T T T T T T T T T T T T T T T A T T T
6 chr6_58539672 0 58539672 C C T T T T C C T T T T T T T T T T T T
6 chr6_58551070 0 58551070 T T T T T T T T C C C C T T T T T T C C
6 chr6_58552227 0 58552227 C C C C C C C C T T T T C C C C C C T T
6 chr6_58553279 0 58553279 A A C C C C A A A A A A A A A A A A A A
6 chr6_58558683 0 58558683 A A A A A A A A G G G G A A A A A A G G
6 chr6_58558746 0 58558746 C C C C C C C C C C C C C C T T C C C C
6 chr6_58566442 0 58566442 G G C G G G G G G G G G G G G G G G G G
6 chr6_58572527 0 58572527 A A A G G G A A A A A A A A A A A A A A
6 chr6_58578841 0 58578841 T T T T T T T T C C C C T T T T T T C C
6 chr6_58580913 0 58580913 G G A G G G G G G G G G G G G G G G G G
6 chr6_58581896 0 58581896 C C C C C C C C C C C C C C C C A A C C
6 chr6_58588099 0 58588099 C C C C C C C C C C C C T T C C C C C C
6 chr6_58588420 0 58588420 A A A A A A A A G G G G A A A A A A G G
6 chr6_58588652 0 58588652 T T T T T T T T C C C C T T T T T T C C
6 chr6_58590973 0 58590973 C C T T C C C C C C C C T T T T T T C C
6 chr6_58596406 0 58596406 T T A A A A T T A A A A A A A A A A A A
6 chr6_58599096 0 58599096 G G A A G G G G G G G G G G G G G G G G
6 chr6_58601641 0 58601641 C C T T T T C C C C C C C T C C C C C C
6 chr6_58620070 0 58620070 A A A A A A A A A A A A A A G G A A A A
6 chr6_58624087 0 58624087 C C C C C C C C C T C C C C C C C C C C
6 chr6_58644907 0 58644907 T T T T T T T T C C C C T T T T T T C C
6 chr6_58646611 0 58646611 G G A G G G G G G G G G G G G G G G G G
6 chr6_58646640 0 58646640 G G G G G G G G A A A A G G G G G G A A
6 chr6_58655063 0 58655063 G G A G G G G G G G G G G G G G G G G G
6 chr6_58665033 0 58665033 G G G G G G G G A A A A G G G G G G A A
6 chr6_58680549 0 58680549 G G G G G G G G G G G G A G G G G G G G
6 chr6_58708582 0 58708582 T T T T T T T T T T T T T T T T C C T T
6 chr6_58709592 0 58709592 C C T T T T C C T T T T C C C C C C T T
6 chr6_58711332 0 58711332 C C C C C C C C T T T T C C C C C C T T
6 chr6_58714621 0 58714621 T T T T T T C T C C C C T T T T T T C C
6 chr6_58717150 0 58717150 C C C C C C C C C C C C C C C C C T C C
6 chr6_58722216 0 58722216 C C C C C C C C T T T T C C C C C C T T
6 chr6_58723595 0 58723595 T T T T T T T T C C C C T T T T T T C C
6 chr6_58737680 0 58737680 A A A A A A A A A A A A A A C C A A A A
6 chr6_58746955 0 58746955 A C A A A A A A A A A A A A A A A A A A
6 chr6_58992934 0 58992934 C C C C C C C C C C C C C T C C C C C C
6 chr6_58994201 0 58994201 T T T T T T T T A A A A T T T T T T A A
6 chr6_58994401 0 58994401 G G G G G G G G C C C C G G G G G G C C
6 chr6_58995447 0 58995447 G G G G G G G G G G G G C G G G G G G G
6 chr6_59013002 0 59013002 T T T T T T T T C C C C T T T T T T C C
6 chr6_59026978 0 59026978 A A A A A A A A T T T T A A A A A A T T
6 chr6_59030842 0 59030842 G G G G G G G G G G G G T T G G G G G G
6 chr6_59032235 0 59032235 T T T T T T T T C C C C T T T T T T C C
6 chr6_59048078 0 59048078 C C C C C C C C T T T T C C C C C C T T
6 chr6_59050735 0 59050735 T T T T T T T T C C T T T T T T T T C C
6 chr6_59065732 0 59065732 G G G G G G G G C C C C G G G G G G C C
6 chr6_59072159 0 59072159 T T T T T T T T G G G G T T T T T T G G
6 chr6_59075609 0 59075609 T T A A A A A A A A A A A A A A A A A A
6 chr6_59084090 0 59084090 T T T T C T T T T T T T T T T T T T T T
6 chr6_59088017 0 59088017 A A A A A A A A A A A A A A A A C C A A
6 chr6_59094763 0 59094763 C C C C C C C C C C C C C C C C C T C C
6 chr6_59096240 0 59096240 T T T T T T C C T T T T T T T T T T T T
6 chr6_59097636 0 59097636 A G A A A A A A A A A A A A A A A A A A
6 chr6_59102179 0 59102179 A A G G G G A A G G G G G G G G G G G G
6 chr6_59102900 0 59102900 T T G T T T T T T T T T T T T T T T T T
6 chr6_59105429 0 59105429 G G G G C G G G G G G G G G G G G G G G
6 chr6_59111050 0 59111050 C C C C C C C C C C C C C C C C A A C C
6 chr6_59118510 0 59118510 T T T T T T T T T T T T T T T T G G T T
6 chr6_59130902 0 59130902 G G G G G G G G G G G G A A G G G G G G
6 chr6_59131285 0 59131285 C C C C C C C C C C C C T T T T T T C C
6 chr6_59137592 0 59137592 C C C C C C C C C C T T C C C C C T C C
6 chr6_59145694 0 59145694 C C C C C T C C C C C C C C C C C C C C
6 chr6_59158322 0 59158322 A A A A A T A A A A A A A A A A A A A A
6 chr6_59166491 0 59166491 T T T T T T T T G G G G T T T T T T G G
6 chr6_59172482 0 59172482 T T T T T T T T T T T T T T T T G G T T
6 chr6_59173120 0 59173120 T T T T T T T T C C C C T T T T C C C C
6 chr6_59175187 0 59175187 T T T T T T T T C C C C T T T T T T C C
6 chr6_59183071 0 59183071 A A A A A A A A G G G G A A A A A A G G
6 chr6_59183728 0 59183728 C C C T C C C C C C C C C C C C C C C C
6 chr6_59187543 0 59187543 C C C C C C C C T T T T C C C C C C T T
6 chr6_59196310 0 59196310 T T T T T T T T T T T T C T T T T T T T
6 chr6_59210407 0 59210407 G G G G A A G G G G G G G G G G A G G G
6 chr6_59212161 0 59212161 A A A A A A A A A G A A A A A A A A A A
6 chr6_59220234 0 59220234 G G G G G G G G G G G G G G T T G G G G
6 chr6_59228059 0 59228059 T T T T T T T T T T C T T T T T T T C C
6 chr6_59236319 0 59236319 T T C T T T T T T T T T T T T T T T T T
6 chr6_59245637 0 59245637 T T C T T T T T T T T T T T T T T T T T
6 chr6_59260309 0 59260309 C C C C C C C C T T T T C C C C C C T T
6 chr6_59267039 0 59267039 T T T T T T T T T T T T T T T T A A T T
6 chr6_59270464 0 59270464 A C C C C C A C C C C C C C C C C C C C
6 chr6_59277416 0 59277416 A A G G A A A A A A A A A A A A A A A A
6 chr6_59294544 0 59294544 T T T T T T T T C C C C T T T T T T C C
6 chr6_59304776 0 59304776 G G G G G G G G G G G G G G G G C C G G
6 chr6_59313521 0 59313521 G G G G G G G G C C C C G G G G G G C C
6 chr6_59320120 0 59320120 G G G G G G G G C C C C G G G G G G C C
6 chr6_59321820 0 59321820 C C C C C C C C C C C C C C T T C C C C
6 chr6_59322531 0 59322531 T T T T T T T T C C C C T T T T T T C C
6 chr6_59322601 0 59322601 A A T T T T A A T T T T T T T T T T T T
6 chr6_59323688 0 59323688 G G G T G G G G G G G G G G G G G G G G
6 chr6_59328126 0 59328126 T T T T T T C T T T T T T T T T T T T T
6 chr6_59328268 0 59328268 C C C C C C C C T T T T C C C C C C T T
6 chr6_59328500 0 59328500 C C C C C C C C T T T T C C C C C C T T
6 chr6_59340458 0 59340458 A A A A A C A A A A A A A A A A A A A A
6 chr6_59342988 0 59342988 G G G G G G G G A A A A G G G G G G A A
6 chr6_59344339 0 59344339 G G G G G G G G G G G G A G G G G G G G
6 chr6_59350023 0 59350023 A A G G A A A A A A A A A A A A A A A A
6 chr6_59369005 0 59369005 A A A A A A A A G G G G A A A A A A G G
6 chr6_59374275 0 59374275 C C C C C T C C C C C C C C C C C C C C
6 chr6_59379088 0 59379088 T T T T T T T T C C C C T T T T T T C C
6 chr6_59379930 0 59379930 G G G G A G G G G G G G G G G G G G G G
6 chr6_59389315 0 59389315 T T T T T T C T T T T T T T T T T T T T
6 chr6_59389715 0 59389715 G G G G G G G G G G G G G G A A G G G G
6 chr6_59399015 0 59399015 C C C C C C C C G G G G C C C C C C G G
6 chr6_59408429 0 59408429 T T A T T T T T T T T T T T T T T T T T
6 chr6_59415113 0 59415113 A A A G A G A A A A A A A A A A A A A A
6 chr6_59416530 0 59416530 T T T T T T T T C C C C T T T T T T C C
6 chr6_59416642 0 59416642 C C C C C C C C C C C T C C C C C C C C
6 chr6_59417998 0 59417998 C C C C C C C T C C C C C C C C C C C C
6 chr6_59420356 0 59420356 T T T T T T T T T T T T T T C C T T T T
6 chr6_59420699 0 59420699 A A A A A G A A A A A A A A A A A A A A
6 chr6_59423217 0 59423217 A G G G G G G G G G G G G G G G G G G G
6 chr6_59435410 0 59435410 C C C C C C C C C C C C C T C C C C C C
6 chr6_59437582 0 59437582 C C C T C C C C C C C C C C C C C C C C
6 chr6_59439975 0 59439975 A G A A A A G G A A A A A A A A A A A A
6 chr6_59449522 0 59449522 G G G G G G G G A A A A G G G G G G A A
6 chr6_59453627 0 59453627 C C C C C G C C C C C C C C C C C C C C
6 chr6_59453836 0 59453836 C C C C C C C C C G G G C C C C C C G G
6 chr6_59456114 0 59456114 A A A A A A A A A G G G A A A A A A G G
6 chr6_59478248 0 59478248 C C C C C C C C C C C C C C C C A C C C
6 chr6_59478328 0 59478328 A A A A A A A A C C C C A A A A A A C C
6 chr6_59483954 0 59483954 C C C C T T C C C C C C C C C C C C C C
6 chr6_59489711 0 59489711 G G G G G G A G G G G G G G G G G G G G
6 chr6_59489994 0 59489994 A A A A A A A A G G G G A A A A A A G G
6 chr6_59490648 0 59490648 A A A A A A A A G G G G A A A A A A G G
6 chr6_59495071 0 59495071 C C A A A A A C A A A A A A A A A A A A
6 chr6_59504918 0 59504918 T T T T T T T T T T T T G T G G G G T T
6 chr6_59506511 0 59506511 A A A A A A A A A A A A A A A A G G A A
6 chr6_59509165 0 59509165 A A A A A A A A C C C C A A A A A A C C
6 chr6_59513157 0 59513157 A C C C C C A C C C C C C C C C C C C C
6 chr6_59522625 0 59522625 C C C C C C C C C C C C T T T T T T C C
6 chr6_59552604 0 59552604 C C C C C T C C C C C C C C C C C C C C
6 chr6_59556324 0 59556324 G G G G G G G G A A A A G G G G G G A A
6 chr6_59573513 0 59573513 T T T T T T T T C C C C T T T T T T C C
6 chr6_59573891 0 59573891 T T T T T T T T T T T T T T C C T T T T
6 chr6_59582122 0 59582122 A A C C A A A A A A A A A A A A A A A A
6 chr6_59586477 0 59586477 T T T T T T T T T T T T G T T T T T T T
6 chr6_59588291 0 59588291 C C C C C C C C C C C C C C C C T T C C
6 chr6_59589208 0 59589208 C C C C C C C C G G G G C C C C C C G G
6 chr6_59597244 0 59597244 A A A A A A A A G G G G A A A A A A G G
6 chr6_59610847 0 59610847 C C C C C C C C C C C C C T C C C C C C
6 chr6_59615707 0 59615707 A G G G G G G G G G G G G G G G G G G G
6 chr6_59624506 0 59624506 A A A A A A A A C C A A A A A A A A A A
6 chr6_59624938 0 59624938 G G G G G G G G A A A A G G G G G G A A
6 chr6_59625306 0 59625306 A A A A A A A A A A A G A A A A A A A A
6 chr6_59628145 0 59628145 T T T T T T T T C C C C T T T T T T C C
6 chr6_59631949 0 59631949 A A A A A C A A A A A A A A A A A A A A
6 chr6_59641062 0 59641062 G G G G G G G G G G G G G G G T G G G G
6 chr6_59653244 0 59653244 T T T T T T T T T T T T T T T T C T T T
6 chr6_59655109 0 59655109 T T T T T T T T C C T T T T T T T T T T
6 chr6_59656226 0 59656226 G G G G G G G G G G A A A G G G G G A A
6 chr6_59662571 0 59662571 C C C C C C C C C C C C C T C C C C C C
6 chr6_59666719 0 59666719 T T C T C T T T T T T T T T T T T T T T
6 chr6_59671761 0 59671761 A A A G A A A A A A A A A A A A A A A A
6 chr6_59672604 0 59672604 G G G G G G G G A A A A G G G G G G A A
6 chr6_59674414 0 59674414 T T T T T T T T T T T T T T G G T T T T
6 chr6_59676182 0 59676182 G G G G A G G G G G G G G G G G G G G G
6 chr6_59677416 0 59677416 A A A A A A A A G G G G A A A A A A G G
6 chr6_59684434 0 59684434 A A A A A A A A C C C C A A A A A A C C
6 chr6_59684888 0 59684888 T T C T C C T T T T T T T T T T T T T T
6 chr6_59687516 0 59687516 T T T T T T T T T T T T T T G G T T T T
6 chr6_59693685 0 59693685 T T T T T T T T C C C C T T T T T T C C
6 chr6_59697388 0 59697388 C C C T C T C C T T T T C C C C C C T T
6 chr6_59711359 0 59711359 G G C G G G G G G G G G G G G G G G G G
6 chr6_59713017 0 59713017 C C C C C C C C T T T T C C C C C C T T
6 chr6_59715415 0 59715415 A A A A A A A A G G G G A A A A A A G G
6 chr6_59746010 0 59746010 G G G G G G G G G G G G A G A A G G G G
6 chr6_59746485 0 59746485 A A A A A A T T A A A A A A A A A A A A
6 chr6_59758461 0 59758461 A A A A A C A A A A A A A A A A A A A A
6 chr6_59776852 0 59776852 G G G G G G G G G G C G G G G G G G G G
6 chr6_59805625 0 59805625 C C C C C C C C C C T T C C C C C C T T
6 chr6_59807468 0 59807468 A A A A A A A A A A A A A A A A A T A A
6 chr6_59807684 0 59807684 A A A A A T A A A A A A A A A A A A A A
6 chr6_59812905 0 59812905 A A A A A A A A G G G G A A A A A A G G
6 chr6_59820760 0 59820760 A A A A A A A A A G A G A A A A A A A A
6 chr6_59823309 0 59823309 G G G G G G G G A G A G G G G G G G G G
6 chr6_59824430 0 59824430 G G G G G G G G A A A A G G G G G G G G
6 chr6_59829040 0 59829040 C C C C C C C C C C C C C C C C C T C C
6 chr6_59830589 0 59830589 G G G G G G G G G G G G G G A A G G G G
6 chr6_59839928 0 59839928 A A A A A A A A A A A A A C A A A A A A
6 chr6_59843681 0 59843681 A G G G G G G G G G G G G G G G G G G G
6 chr6_59845641 0 59845641 G G G G G G G G G G G G G G A A G G G G
6 chr6_59850900 0 59850900 A A A A A A A A G G G G A A A A A A G G
6 chr6_59850955 0 59850955 G G G G G G G G A A A A G G G G G G A A
6 chr6_59854328 0 59854328 C C C C C C C C C C C C G G C C C C C C
6 chr6_59856300 0 59856300 G G G G G G G G G G G G G G G G A A G G
6 chr6_59857475 0 59857475 G G G G G G G G A A A A G G G G G G A A
6 chr6_59857526 0 59857526 C C C C C C C C C C C C C C C C T T C C
6 chr6_59862935 0 59862935 A A A A A A A A A A G G A A A A A A G G
6 chr6_59871969 0 59871969 G G G G G G G G G G A A G G G G G G A A
6 chr6_59885168 0 59885168 G G C C G G G G G G G G G G G G G G G G
6 chr6_59899220 0 59899220 A A A G A A A A A A A A A A A A A A A A
6 chr6_59902020 0 59902020 G G A G A A G G G G G G G G G G G G G G
6 chr6_59932556 0 59932556 G G G G G G G G T T T T G G G G G G T T
6 chr6_59932607 0 59932607 A A A A A A A A A A A A A A G G A A A A
6 chr6_59942640 0 59942640 G G C C C C G G C C C C C C C C C C C C
6 chr6_59942951 0 59942951 T T G G G G T T T T T T T T T T T T T T
6 chr6_59957085 0 59957085 T T T T T T T T C T T T T T T T T T T T
6 chr6_59973222 0 59973222 C C C C C C C C C C C C C C A A C C C C
6 chr6_59973892 0 59973892 A A A A A A A A A A A A A A A A A G A A
6 chr6_59985772 0 59985772 G G G G G G G G A A A A G G G G G G A A
6 chr6_59994016 0 59994016 G G G G G G A G G G G G G G G G G G G G
6 chr6_59997519 0 59997519 C C C C C C C C C C C C C C C C T T C C
6 chr6_59998437 0 59998437 G G T T T T T T T T T T T T T T T T T T
6 chr6_60003367 0 60003367 C C C C C C C C C C C C C C T T C C C C
6 chr6_60027797 0 60027797 C C C C C C C T C C C C C C C C C C C C
6 chr6_60031288 0 60031288 G G G G G G G G A A A A G G G G G G A A
6 chr6_60037752 0 60037752 C C C C C C C C T T T T C C C C C C T T
6 chr6_60038918 0 60038918 T T T T T T T T G G G G T T T T T T G G
6 chr6_60056662 0 60056662 A A G G G G A A G G G G A A A A A A G G
6 chr6_60061008 0 60061008 C C G G G G C C G G G G G G G G G G G G
6 chr6_60061872 0 60061872 A A A A A A A A A G A G A A A A A A A A
6 chr6_60067257 0 60067257 C C T T C C C C C C C C C C C C C C C C
6 chr6_60071421 0 60071421 G G G G G G G G A A A A G G G G A A A A
6 chr6_60072683 0 60072683 A A A A A A A A G G G G A A A A A A G G
6 chr6_60076723 0 60076723 C C C C C C C C C T C T C C C C C C T T
6 chr6_60081001 0 60081001 C C C C C C C C T T T T T T T T T T T T
6 chr6_60088998 0 60088998 A A A A A A A A A A A G A A A A A A A A
6 chr6_60105823 0 60105823 G G G G G G G G G G G G G G A A G G G G
6 chr6_60113247 0 60113247 C G C C C C C G C C C C C C C C C C C C
6 chr6_60118017 0 60118017 G G G G G G G G A A A A G G G G G G A A
6 chr6_60136673 0 60136673 T T T T T T T T T T T T A T T T T T T T
6 chr6_60143405 0 60143405 A A A A A A A A A G A A A A A A A A A A
6 chr6_60145608 0 60145608 C C C C C C C C C C C C A C C C C C C C
6 chr6_60147255 0 60147255 T T T T T T T T C T C C T T T T T T T T
6 chr6_60159933 0 60159933 T T T T T T T T C T T T T T T T T T C C
6 chr6_60160419 0 60160419 C C C C A C C C C C C C C C C C C C C C
6 chr6_60168125 0 60168125 A A A A A A A A A A A A A A A A A G A A
6 chr6_60168642 0 60168642 G G A A A G G G G G G G G G G G G G G G
6 chr6_60169822 0 60169822 A A A A A A A A G G G G A A A A A A G G
6 chr6_60170214 0 60170214 T T T T C T T T T T T T T T T T T T T T
6 chr6_60170973 0 60170973 T T T T T T T T C C C C T T T T T T C C
6 chr6_60173686 0 60173686 C C C C C C C C C C C T C C C C C C C C
6 chr6_60174004 0 60174004 G G G G G G G G G G G G G G G G A A G G
6 chr6_60175546 0 60175546 C C C C C C C C A A A A C C C C C C A A
6 chr6_60184570 0 60184570 C C C C C T C C T T T T C C C C C C T T
6 chr6_60186617 0 60186617 T T T T T T T T C C C C T T T T T T C C
6 chr6_60191756 0 60191756 G G G G G G G G C C C C G G G G G G C C
6 chr6_60193795 0 60193795 T T T T T T T T A A A A T T T T T T A A
6 chr6_60195456 0 60195456 C C C C C C C C C C C C C T T T C C C C
6 chr6_60198093 0 60198093 G G C C C G G G G G G G G G G G G G G G
6 chr6_60218039 0 60218039 T T T T T T C T T T T T T T T T T T T T
6 chr6_60220663 0 60220663 C C C C C C C C T T T T C C C C C C T T
6 chr6_60220805 0 60220805 G G A A A A A G A A A A A A G G A A A A
6 chr6_60223392 0 60223392 T T T T T T T T G G G G T T T T T T G G
6 chr6_60224094 0 60224094 G G G G G G G G G G G G G G A A G G G G
6 chr6_60228210 0 60228210 T T T T T T T T G G G G T T T T T T G G
6 chr6_60235421 0 60235421 T T C T C C C C C C C C C C C C C C C C
6 chr6_60245000 0 60245000 T T T T T T T T T T T T C T T T T T T T
6 chr6_60245735 0 60245735 G G G G G G G G C C C C G G G G G G C C
6 chr6_60248603 0 60248603 T T T T T T T T G G G G T T T T T T G G
6 chr6_60255532 0 60255532 T T T T T T T T T T T T C T T T T T T T
6 chr6_60259937 0 60259937 G G G G G G G G G G G G G G G G A A G G
6 chr6_60261145 0 60261145 G G G G G T G G T T T T T T T T T T T T
6 chr6_60262082 0 60262082 C T T T T T T T T T T T T T T T T T T T
6 chr6_60263178 0 60263178 G G G G G G G G C C C C G G G G G G C C
6 chr6_60263871 0 60263871 A C A A A A A A A A A A A A A A A A A A
6 chr6_60264825 0 60264825 A G A A A A G G A A A A A A A A A A A A
6 chr6_60279071 0 60279071 C C C C C T C C C C C C C C C C C C C C
6 chr6_60279750 0 60279750 A A A C A A A A A A A A A A A A A A A A
6 chr6_60279934 0 60279934 G G G G G G G G A A A A G G G G G G A A
6 chr6_60285962 0 60285962 G G G G G G G G G G G G C G G G G G G G
6 chr6_60294474 0 60294474 A A A A A A A A C C C C A A A A A A C C
6 chr6_60319116 0 60319116 A A A A A A A A G G G G A A A A A A G G
6 chr6_60319489 0 60319489 A A A A A A A A A A A A A A A A C C A A
6 chr6_60320151 0 60320151 A A A A A A A A G G G G A A A A A A G G
6 chr6_60320768 0 60320768 G G G G G G G G G G A A G G G G G G G G
6 chr6_60323457 0 60323457 G G A A A A G G A A A A A A A A A A A A
6 chr6_60323654 0 60323654 G G A A A A G G A A A A A A A A A A A A
6 chr6_60325893 0 60325893 G G G G G G G G A G G G G G G G G G G G
6 chr6_60330559 0 60330559 C C C C C C C T C C C C C C C C C C C C
6 chr6_60333441 0 60333441 A T A A A A A A A A A A A A A A A A A A
6 chr6_60335056 0 60335056 A A A A A A A A G G G G A A A A A A G G
6 chr6_60336616 0 60336616 A A A A A A A A A A A A A G A A A A A A
6 chr6_60345660 0 60345660 C C C C C C C C T T T T C C C C C C T T
6 chr6_60356497 0 60356497 A A A A A A A A C C C C A A A A A A C C
6 chr6_60357388 0 60357388 T T T T T T T T T T T T C C C C C C T T
6 chr6_60358991 0 60358991 G G G G G G G G A A A A G G G G G G A A
6 chr6_60359620 0 60359620 C C C C C C A A C C C C C C C C C C C C
6 chr6_60360128 0 60360128 C C C C C C C C T T T T C C C C C C T T
6 chr6_60369664 0 60369664 A A A A A A A A A A A A A A C C A A A A
6 chr6_60370992 0 60370992 A A G G G G A A G G G G G G G G G G G G
6 chr6_60379705 0 60379705 C C C C C C C C C C C C C C C C G G C C
6 chr6_60382523 0 60382523 A A A A A A A A A T A A A A A A A A A A
6 chr6_60391824 0 60391824 T T T T T T T T C C C C T T T T T T C C
6 chr6_60406093 0 60406093 C T T T T T T T T T T T T T T T T T T T
6 chr6_60407969 0 60407969 C C T T C T C C C C C C C C C C C C C C
6 chr6_60423888 0 60423888 A A A A A A A A G G G G A A A A A A G G
6 chr6_60427430 0 60427430 T T T T T T T T G G G G T T T T T T G G
6 chr6_60435798 0 60435798 C C C C C C C C C C C C C T C C C C C C
6 chr6_60448038 0 60448038 G G G G G G G G A G G G G G G G G G G G
6 chr6_60461460 0 60461460 C C C C C C C T C C C C C C C C C C C C
6 chr6_60465789 0 60465789 C C C C C C C C C C C C C C G G C C C C
6 chr6_60473494 0 60473494 T T T T T T T T C C C C T T T T T T C C
6 chr6_60476408 0 60476408 C C C T C C C C C C C C C C C C C C C C
6 chr6_60477649 0 60477649 A A A A A A A A G G G G A A A A A A G G
6 chr6_60491632 0 60491632 T T G G G G G G G G G G G G G G G G G G
6 chr6_60497908 0 60497908 A A A A A A A A A C A A A A A A A A A A
6 chr6_60503816 0 60503816 T T T T T T T T A A A T T T T T T T A A
6 chr6_60506208 0 60506208 T T T T T T T T T T C T T T T T T T T T
6 chr6_60507626 0 60507626 A A A A A A A A A G A A A A A A A A G G
6 chr6_60508839 0 60508839 A A C C C C C C C C C C C C C C C C C C
6 chr6_60510702 0 60510702 C C C C C C C C C C C C C C C G C C C C
6 chr6_60514768 0 60514768 A A A A A A A A C C C C A A A A A A C C
6 chr6_60514994 0 60514994 G G G G G G G G G G G G G G G G G T G G
6 chr6_60518806 0 60518806 A A A A A A A A A G A A A A A A A A G G
6 chr6_60521978 0 60521978 G G A A A A G G A A A A A A A A A A A A
6 chr6_60536515 0 60536515 T T T T T T T T C C C C T T T T T T C C
6 chr6_60539532 0 60539532 A G G G G G A G G G G G G G G G G G G G
6 chr6_60541493 0 60541493 C C C C C C C C A A A A C C C C C C A A
6 chr6_60551643 0 60551643 G G G G G G G G A A A A G G G G G G A A
6 chr6_60551983 0 60551983 A A A A A A A A C C C C A A A A A A C C
6 chr6_60552525 0 60552525 G G G G G G G G A A A A G G G G G G A A
6 chr6_60553213 0 60553213 C C C C C C C C C G G G C C C C C C G G
6 chr6_60554379 0 60554379 T T T T T T T T C C C C T T T T T T C C
6 chr6_60555601 0 60555601 A A A A A A A A G G G G A A A A A A G G
6 chr6_60562241 0 60562241 C C C C C C C C C C C C A C C C C C C C
6 chr6_60562445 0 60562445 C C C T C C C C C C C C C C C C C C C C
6 chr6_60562452 0 60562452 C C C C C C C C C C C G C C C C C C C C
6 chr6_60563180 0 60563180 T T T T T T T T C C C C T T T T T T C C
6 chr6_60564268 0 60564268 G G G G G G G G G G G G G G G G T T G G
6 chr6_60568464 0 60568464 A A A G A A A A A A A A A A A A A A A A
6 chr6_60592984 0 60592984 C T C C C C C C C C C C C C C C C C C C
6 chr6_60594987 0 60594987 C C C T C C C C C C C C C C C C C C C C
6 chr6_60601182 0 60601182 G G G G G G G G A A A A G G G G G G A A
6 chr6_60603358 0 60603358 A A A A A A A A A A A G A A A A A A A A
6 chr6_60610234 0 60610234 T T T T T T T T C C C C T T T T T T C C
6 chr6_60610526 0 60610526 G G G G G G G G G G G G G T G G G G G G
6 chr6_60612039 0 60612039 C C G G G G C C G G G G G G G G G G G G
6 chr6_60614400 0 60614400 A A A A A A A A A A A A A A A G A A A A
6 chr6_60616596 0 60616596 C C C C C C C C T T T T C C C C C C T T
6 chr6_60618430 0 60618430 G G G G G G G G G G G G G G G T G G G G
6 chr6_60624012 0 60624012 G G G G G G G G G G G G G G G G A A G G
6 chr6_60629491 0 60629491 G G G G G G G G A A A A G G G G G G A A
6 chr6_60632311 0 60632311 T T T T T T T T A A A A T T T T T T A A
6 chr6_60634164 0 60634164 C C T T C C C C C C C C C C C C C C C C
6 chr6_60634257 0 60634257 T T T T T T T T C C C C T T T T T T C C
6 chr6_60646293 0 60646293 G G G G G G G G G G A G G G G G G G G G
6 chr6_60652265 0 60652265 G G G G G G G G T T T T G G G G G G T T
6 chr6_60660653 0 60660653 C C C C C C C C T T T T C C C C C C T T
6 chr6_60662692 0 60662692 A T A A A A T T A A A A A A A A A A A A
6 chr6_60665591 0 60665591 A A T T T T A A A A A A A A A A A A A A
6 chr6_60665676 0 60665676 A A A A A A A A C C C C A A A A A A C C
6 chr6_60673121 0 60673121 G G G G G G G T G G G G G G G G G G G G
6 chr6_60683274 0 60683274 A A A A A A A A A A A A A G A A A A A A
6 chr6_60691694 0 60691694 C C C C C C C C C C C C C C C C T T C C
6 chr6_60701025 0 60701025 C C C T C C C C C C C C C C C C C C C C
6 chr6_60701625 0 60701625 G G G G G G G G A G A A G G G G G G A A
6 chr6_60703273 0 60703273 T T T T T T G G T T T T G G G G G G T T
6 chr6_60706028 0 60706028 C T T T T T T T T T T T T T T T T T T T
6 chr6_60711587 0 60711587 A A A A C C A A A A A A A A A A A A A A
6 chr6_60714109 0 60714109 G G G G G G G G G G G G A G G G G G G G
6 chr6_60722675 0 60722675 T T T T T T T T A A A A T T T T T T A A
6 chr6_60726782 0 60726782 A A C C A A A A A A A A A A A A A A A A
6 chr6_60729432 0 60729432 A A A A A A A A G G G G A A A A A A G G
6 chr6_60729550 0 60729550 C C C C C G C C C C C C C C C C C C C C
6 chr6_60730441 0 60730441 A A A A A G A A A A A A A A A A A A A A
6 chr6_60731050 0 60731050 C C C C C C C C T T T T C C C C C C T T
6 chr6_60732833 0 60732833 C C C C C C C C G G G G C C C C C C G G
6 chr6_60740552 0 60740552 G G G G G G G G T T T T G G G G G G T T
6 chr6_60741099 0 60741099 C C C C C C C C C C C C C C T T C C C C
6 chr6_60741431 0 60741431 A A G G A A A A A A A A A A A A A A A A
6 chr6_60746926 0 60746926 C C C C C C C C C C C C C T C C C C C C
6 chr6_60749492 0 60749492 A A A A A A A A A A A A A A A C A A A A
6 chr6_60749942 0 60749942 C C C C C C C C C C C C C C C C T T C C
6 chr6_60750684 0 60750684 G G G G G G G G G G G G A G G G G G A A
6 chr6_60753539 0 60753539 A A A A A A A A G G G G A A A A G G G G
6 chr6_60763739 0 60763739 T T T T T T T T T T C C T T T T T T T T
6 chr6_60768429 0 60768429 C C C C C C C C C C C C C T C C C C C C
6 chr6_60773545 0 60773545 A A A A A A A A A C A A A A A A A A A A
6 chr6_60778599 0 60778599 T T T T T T T T C C C C T T T T T T C C
6 chr6_60784395 0 60784395 G G G G C G G G G G G G G G G G G G G G
6 chr6_60784455 0 60784455 G G G G G G G G A G G G G G G G G G A A
6 chr6_60785806 0 60785806 C C C C C C C C T T T T C C C C C C T T
6 chr6_60789416 0 60789416 C C C C C C C C G G G G C C C C C C G G
6 chr6_60793407 0 60793407 A A A A A A A A A A A A A A A G A A A A
6 chr6_60806684 0 60806684 T T T T T T T T C C C C T T T T T T C C
6 chr6_60811243 0 60811243 C C C C C C C C C C C C C T C C C C C C
6 chr6_60820971 0 60820971 T T T T T T T T T T T T C T T T T T T T
6 chr6_60825479 0 60825479 A A A A A A A A G G G G A A A A A A G G
6 chr6_60829620 0 60829620 A A A A A A A A G G G G A A A A A A G G
6 chr6_60840225 0 60840225 T T T T T T T T T T T T A T T T T T T T
6 chr6_60847828 0 60847828 C C C C C C G G C C C C C C C C C C C C
6 chr6_60849741 0 60849741 G G G G G G G G A A A A G G G G G G A A
6 chr6_60852422 0 60852422 C C C C C C C C C T T T C C C C C C T T
6 chr6_60853088 0 60853088 T T T T T T T T C C C C T T T T T T C C
6 chr6_60853512 0 60853512 G G G G G G G G G G G G G G G T G G G G
6 chr6_60856064 0 60856064 C C C C C C C C A A A A C C C C C C A A
6 chr6_60859563 0 60859563 T T T T T T T T G G G G T T T T T T G G
6 chr6_60862052 0 60862052 A A A A A A A A G G G G A A A A A A G G
6 chr6_60863972 0 60863972 T T C C C C C C C C C C C C C C C C C C
6 chr6_60864306 0 60864306 G G G G G G G G C C C C G G G G G G C C
6 chr6_60868130 0 60868130 T T C C C C T T C C C C T T T T T T C C
6 chr6_60871939 0 60871939 C C C C C C C C T T T T C C C C C C T T
6 chr6_60879770 0 60879770 G G G G G G G G G G G G G G G G A G G G
6 chr6_60885120 0 60885120 A A A A A A A A G G G G G G G G G G G G
6 chr6_60887202 0 60887202 A A A A A A A A C C C C A A A A A A C C
6 chr6_60889900 0 60889900 T T C C C C C C C C C C C C C C C C C C
6 chr6_60894108 0 60894108 T T G G G G T T G G G G G G G G G G G G
6 chr6_60894979 0 60894979 C C C T C C C C C C C C C C C C C C C C
6 chr6_60897535 0 60897535 A A A G A A A A A A A A A A A A A A A A
6 chr6_60899408 0 60899408 C C A A A A C C A A A A A A A A A A A A
6 chr6_60920563 0 60920563 C C C C C T T T C C C C C C C C C C C C
6 chr6_60923903 0 60923903 A A A A A A A A A A A A A A A T A A A A
6 chr6_60925899 0 60925899 G G G G G G G G A G G G G G G G G G A A
6 chr6_60926604 0 60926604 T T T T T T T T T T T T T T T T G G T T
6 chr6_60928064 0 60928064 C C C C C C C C C C C C C T C C C C C C
6 chr6_60950860 0 60950860 C C C T C C C C C C C C C C C C C C C C
6 chr6_60951787 0 60951787 G G G G G G C G G G G G G G G G G G G G
6 chr6_60959213 0 60959213 T T T T T T T T T T T T C T T T T T T T
6 chr6_60962214 0 60962214 C C C C C C C C C T C C C C C C C C C C
6 chr6_60965885 0 60965885 C C C C C C C C C C C C C C T T C C C C
6 chr6_60966775 0 60966775 T T T T T T T T T T T T C T T T T T T T
6 chr6_60977771 0 60977771 T T T T T T T T T T T T T T C T T T T T
6 chr6_60982964 0 60982964 C C C C C C C C C C C C C T C C C C C C
6 chr6_60984080 0 60984080 C C C C C C C C A A A A C C C C C C A A
6 chr6_60986124 0 60986124 C C C C C C C C T T T T C C C C C C T T
6 chr6_60988922 0 60988922 C C C C C C C C G G G G C C C C C C G G
6 chr6_60995295 0 60995295 T T T T T T T T C C C C T T T T T T C C
6 chr6_61001752 0 61001752 A A A A A A A A A C A A A A A A A A C C
6 chr6_61003082 0 61003082 C C C C C C C T C C C C C C C C C C C C
6 chr6_61003947 0 61003947 C C C C C C C C C C C C C C T T C C C C
6 chr6_61004613 0 61004613 A A A G A A A A A A A A A A A A A A A A
6 chr6_61012921 0 61012921 A T T T T T T T T T T T T T T T T T T T
6 chr6_61036980 0 61036980 T T C T T T T T T T T T T T T T T T T T
6 chr6_61037702 0 61037702 A A A A A A A A G G G G A A A A A A G G
6 chr6_61045275 0 61045275 A A G G G G A A G G G G G G G G G G G G
6 chr6_61047174 0 61047174 T T T T T T T T T T T T C T T T T T T T
6 chr6_61052182 0 61052182 G G G G G G G G G G G G A G G G G G G G
6 chr6_61070131 0 61070131 C C C C C C C C T T T T C C C C C C T T
6 chr6_61074454 0 61074454 C C C C G G C C C C C C C C C C C C C C
6 chr6_61078095 0 61078095 G G G G G G G G G G G G A G G G G G G G
6 chr6_61080239 0 61080239 G G G G G G G T G G G G G G G G G G G G
6 chr6_61092983 0 61092983 T T T T T T T T T T T T A T T T T T T T
6 chr6_61099412 0 61099412 C C C C C C C C C C C C C C C C T T C C
6 chr6_61102866 0 61102866 A A A A A A A A A A A A A G A A A A A A
6 chr6_61109161 0 61109161 T T G T T T T T T T T T T T T T T T T T
6 chr6_61123425 0 61123425 G G G G G G G G G T G G G G G G G G G G
6 chr6_61147131 0 61147131 T T T T T T T T C T T T T T T T T T C C
6 chr6_61149737 0 61149737 G G G G G G G G A A A A G G G G G G A A
6 chr6_61155038 0 61155038 C C C T C C C C C C C C C C C C C C C C
6 chr6_61189013 0 61189013 A A A A A A A A A A A A A A A A G G A A
6 chr6_61191777 0 61191777 A A A A A A A A C C C C A A A A A A C C
6 chr6_61202043 0 61202043 G G A A A A G G A A A A A A A A A A A A
6 chr6_61205730 0 61205730 A A A A A A A A A A A A A A A A A G A A
6 chr6_61223410 0 61223410 G G G G G G G G G G G G G G G G A A G G
6 chr6_61226397 0 61226397 G G G G G G G G G G G G G G T T G G G G
6 chr6_61229326 0 61229326 T T C T T T T T T T T T T T T T T T T T
6 chr6_61242480 0 61242480 C C C C C C C C C C C C C C C C T T C C
6 chr6_61246162 0 61246162 T T T T T T T T C C C C T T T T T T C C
6 chr6_61246564 0 61246564 A A A A A A A A A A A A A A A G A A A A
6 chr6_61246903 0 61246903 T T T T T T T T T T T T T T C C T T T T
6 chr6_61251897 0 61251897 T T T T T T T T C C C C T T T T T T C C
6 chr6_61256238 0 61256238 T T T T T T T T C C C C T T T T T T C C
6 chr6_61265980 0 61265980 A A A A A A A A A A A A A A A G A A A A
6 chr6_61270603 0 61270603 C C C C C C C C T T T T C C C C C C T T
6 chr6_61274347 0 61274347 T T T T T T T T T T T T T T C C T T T T
6 chr6_61275784 0 61275784 T T C C C C T T C C C C C C C C C C C C
6 chr6_61278879 0 61278879 A A A A A A A A T T T T A A A A A A T T
6 chr6_61279081 0 61279081 G G G G G G G G G G G G G G C G G G G G
6 chr6_61279443 0 61279443 C C C C C C C C T T T T C C C C C C T T
6 chr6_61281804 0 61281804 C C C C C C C C T T T T C C C C C C T T
6 chr6_61284444 0 61284444 G G G G G G G G C C C G G G G G G G G G
6 chr6_61289425 0 61289425 C C C C C C C C C C C C T T C C C C C C
6 chr6_61293238 0 61293238 G G G G G G G G A A A A G G G G G G A A
6 chr6_61293988 0 61293988 T T T T T T T T G G G G T T T T T T G G
6 chr6_61304001 0 61304001 C C C C C C C C C C C C C C C C T T C C
6 chr6_61305136 0 61305136 T T T T T T T T C C C C T T T T T T C C
6 chr6_61307179 0 61307179 G G G G G G G G G G G G G G G G C G G G
6 chr6_61310428 0 61310428 G G C G G G G G G G G G G G G G G G G G
6 chr6_61312326 0 61312326 C C C C C C C C C C C C C C T T C C C C
6 chr6_61314975 0 61314975 G G G G G G G G A A A A G G G G G G A A
6 chr6_61324600 0 61324600 A A A A A A A A A G A A A A A A A A A A
6 chr6_61328476 0 61328476 C C C C C C C C C C C C C G C C C C C C
6 chr6_61334028 0 61334028 A A A A A C A A A A A A A A A A A A A A
6 chr6_61338750 0 61338750 A A G G G G G G A A A A A A G G G G A A
6 chr6_61342827 0 61342827 T T T T T T T T T T C T T T T T T T T T
6 chr6_61343203 0 61343203 A A A A A G A A A A A A A A A A A A A A
6 chr6_61347163 0 61347163 G G G G A G G G G G G G G G G G G G G G
6 chr6_61350420 0 61350420 C C C C C C C C T T T T C C C C C C T T
6 chr6_61351561 0 61351561 T T T T T T T T T T T T G G T T T T T T
6 chr6_61356724 0 61356724 C C C C C C C C G G G G C C C C C C G G
6 chr6_61357041 0 61357041 G G G G G G G G G G G G G T G G G G G G
6 chr6_61360640 0 61360640 T T T T T T T T T T T T G T T T T T T T
6 chr6_61367206 0 61367206 C C C C C C C C C C C C C C C C A A C C
6 chr6_61370413 0 61370413 T T T T C T T T T T T T T T T T T T T T
6 chr6_61376989 0 61376989 C C C C C C C C C C C C C T C C C C C C
6 chr6_61381213 0 61381213 G G G G A G G G G G G G G G G G G G G G
6 chr6_61387146 0 61387146 T T T T T T T T T T T T T T T T C T T T
6 chr6_61390690 0 61390690 T T T T T T T T C C C C T T T T T T C C
6 chr6_61390777 0 61390777 A A G G G G A A G G G G G G G G G G G G
6 chr6_61391882 0 61391882 A A A A A A A A C C C C A A A A A A C C
6 chr6_61395033 0 61395033 C C C C C C C C C C C C C C C C T T C C
6 chr6_61401414 0 61401414 G G G G G G G G A A A A G G G G G G A A
6 chr6_61404306 0 61404306 T T T T T T T T T T T T T T C C T T T T
6 chr6_61411734 0 61411734 C C C C C C C C C T C C C C C C C C C C
6 chr6_61420125 0 61420125 A A A A A A A A A A A A A A A A G G A A
6 chr6_61428673 0 61428673 C C C T C C C C C C C C C C C C C C C C
6 chr6_61439789 0 61439789 A G A A A A A A A A A A A A A A A A A A
6 chr6_61458263 0 61458263 A A A A A A A A A A A A G G A A A A A A
6 chr6_61463030 0 61463030 A A A A A A A A A A A A A A A A G G A A
6 chr6_61463300 0 61463300 C C C C C C C C C C C C C C C C T T C C
6 chr6_61464824 0 61464824 A A A A A A A A G G G G A A A A A A G G
6 chr6_61465307 0 61465307 C C C C C C C C C T C C C C C C C C T T
6 chr6_61481209 0 61481209 G G G G G G G G G G G G G G G G A A G G
6 chr6_61489809 0 61489809 G G G G G G G G G G G G G G A A G G G G
6 chr6_61489822 0 61489822 C C C C C C C C C C C T C C C C C C C C
6 chr6_61493434 0 61493434 T T T T T T T T T T G T T T T T T T T T
6 chr6_61497176 0 61497176 C C C G C C C C C C C C C C C C C C C C
6 chr6_61517141 0 61517141 C C C T C T C C C C C C C C C C C C C C
6 chr6_61543623 0 61543623 A A A A A A A A A G G G A A A A A A G G
6 chr6_61545576 0 61545576 G G G G G G G G A A A A G G G G G G A A
6 chr6_61546659 0 61546659 T T T T T T T T C T C C T T T T T T C C
6 chr6_61549946 0 61549946 T T T T T T T T T T T T T T T T C T T T
6 chr6_61550475 0 61550475 T T T T T T C C T T T T T T T T T T T T
6 chr6_61557618 0 61557618 G G A A A A A A A A A A A A A A A A A A
6 chr6_61557728 0 61557728 T T T T T T T T G G G G T T T T T T G G
6 chr6_61560579 0 61560579 T T T T T T T T C C C C T T T T T T C C
6 chr6_61570469 0 61570469 C C C C C C C C T T T T C C C C C C T T
6 chr6_61573357 0 61573357 T T C C T T T T T T T T T T T T T T T T
6 chr6_61578450 0 61578450 C C C C C C C C C T C C C C C C C C C C
6 chr6_61583977 0 61583977 G G G G G G G G A A A A G G G G G G A A
6 chr6_61588193 0 61588193 A A A A A A A A T T T T A A A A A A T T
6 chr6_61599767 0 61599767 T T T T T T T T G T T T T T T T T T T T
6 chr6_61603327 0 61603327 C C C C C C T T C C C C C C C C C C C C
6 chr6_61605817 0 61605817 A A A A A A A A A A A A A A A A A C A A
6 chr6_61629816 0 61629816 C C C C C C C C T T T T C C C C C C T T
6 chr6_61636454 0 61636454 T T T T T T T T C C C C T T T T T T C C
6 chr6_61638431 0 61638431 A A A A A A A A G G G G A A A A A A G G
6 chr6_61651311 0 61651311 T T T T T T T T C C C C T T T T T T C C
6 chr6_61653165 0 61653165 T T T T T T T T A A A A T T T T T T A A
6 chr6_61663743 0 61663743 C C A C C C C C C C C C C C C C C C C C
6 chr6_61670594 0 61670594 G G G G G G G G G G G G G G A A G G G G
6 chr6_61672724 0 61672724 G G G G G G G G A A A A G G G G G G A A
6 chr6_61679138 0 61679138 T T C T T T T T T T T T T T T T T T T T
6 chr6_61680163 0 61680163 T T T T T T T T A A A A T T T T T T A A
6 chr6_61684591 0 61684591 A A A A A A A A G G G G A A A A A A G G
6 chr6_61685982 0 61685982 G G G G G G G G C C C C G G G G G G C C
6 chr6_61696919 0 61696919 C C C C C C C C T T T T C C C C C C T T
6 chr6_61719406 0 61719406 C C T T C C C C C C C C C C C C C C C C
6 chr6_61720047 0 61720047 G G G G G G G G A A A A G G G G G G A A
6 chr6_61722220 0 61722220 G G C C C G G G G G G G G G G G G G G G
6 chr6_61724692 0 61724692 G G A G G G G G G G G G G G G G G G G G
6 chr6_61725529 0 61725529 C C T T C T C C C C C C C C C C C C C C
6 chr6_61729706 0 61729706 C C C C C C C C C C C T C C C C C C C C
6 chr6_61740453 0 61740453 C T T T T T T T T T T T T T T T T T T T
6 chr6_61740663 0 61740663 A A A A A A A A G G G G A A A A A A G G
6 chr6_61741092 0 61741092 G G G G G G G G A A A A G G G G G G A A
6 chr6_61754630 0 61754630 C C C C C C C C T T T T C C C C C C C C
6 chr6_61756366 0 61756366 G G G G G G G G G G G G G G G G A A G G
6 chr6_61759577 0 61759577 C C C C C T C C C C C C C C C C C C C C
6 chr6_61769090 0 61769090 T T T T T T T T T T T T C T C C T T T T
6 chr6_61789501 0 61789501 C C C C C C C C T T T T C C C C C C T T
6 chr6_61842814 0 61842814 A C C C C C C C C C C C C C C C C C C C
6 chr6_61850064 0 61850064 C C T T T T C C T T T T T T T T T T T T
6 chr6_61850930 0 61850930 C C C C C C C C C C C T C C C C C C C C
6 chr6_61851673 0 61851673 G G G G G G G G A G G G G G G G G G G G
6 chr6_61852502 0 61852502 G G A A A A G G G G G G G G G G G G G G
6 chr6_61852952 0 61852952 C C C C C C C C C C C C C C C C A C C C
6 chr6_61853492 0 61853492 T T T T T T T T G G G G T T T T T T G G
6 chr6_61853913 0 61853913 C C C C C C C C T T T T C C C C C C T T
6 chr6_61862945 0 61862945 C C T T T T C C T T T T T T T T T T T T
6 chr6_61873907 0 61873907 A A A A A A A A G G G G A A A A A A G G
6 chr6_61875265 0 61875265 G G G G G G G G G G G G G G G T G G G G
6 chr6_61882016 0 61882016 G G G G G G A A G G G G G G G G G G G G
6 chr6_61884833 0 61884833 C C T T C C C C C C C C C C C C C C C C
6 chr6_61888753 0 61888753 G G G G A A G G G G G G G G G G G G G G
6 chr6_61891000 0 61891000 C C T T T T C C T T T T T T T T T T T T
6 chr6_61895176 0 61895176 A A A A A A A A G G G G A A A A A A G G
6 chr6_61899720 0 61899720 T T T T T T T T C C C C T T T T T T C C
6 chr6_61900366 0 61900366 G G G G G G G G T T T T G G G G G G T T
6 chr6_61905399 0 61905399 C C C C C C C C C C C C C C C C T T C C
6 chr6_61906868 0 61906868 T T T T T T T T T T T T A A T T T T T T
6 chr6_61909232 0 61909232 T T T T T T T T T T T T T T A A T T T T
6 chr6_61920664 0 61920664 T T T T T T T T C T T T T T T T T T T T
6 chr6_61925429 0 61925429 A A A A A A A A A C A A A A A A A A A A
6 chr6_61927990 0 61927990 C C C C C C G G C C C C C C C C C C C C
6 chr6_61948584 0 61948584 C C C C C C C C G G G G C C C C C C G G
6 chr6_61956072 0 61956072 C C C C C C C C C C C C C T C C C C C C
6 chr6_61960158 0 61960158 C C C C C C C C C C G G C C C C C C C C
6 chr6_61960879 0 61960879 A A A A A A A A G G G G A A A A A A G G
6 chr6_61961727 0 61961727 A A A A A A A A A A A A A A C C A A A A
6 chr6_61967024 0 61967024 G G G G G G G G C C C C G G G G G G C C
6 chr6_61971088 0 61971088 G G G G G G G G G G G G G G G G A A G G
6 chr6_61993322 0 61993322 A A A A A A A A A A A A A A A A G G A A
6 chr6_61994604 0 61994604 C C C C C C C C C C C C T T C C C C C C
6 chr6_62007884 0 62007884 G G G G G G G G G G G G A A G G G G G G
6 chr6_62017036 0 62017036 C C C C C C C C T T T T C C C C C C T T
6 chr6_62019230 0 62019230 G G G G G G G G T T T T G G G G G G T T
6 chr6_62021594 0 62021594 G G G G G G G G C C C C G G G G G G C C
6 chr6_62031892 0 62031892 T T T T T T T T T T T T T T T T C C T T
6 chr6_62032018 0 62032018 G G G G G G G G C C C C G G G G G G C C
6 chr6_62032741 0 62032741 C C C C C C C C C T C C C C C C C C C C
6 chr6_62041635 0 62041635 G G G G G G A A A A A A G G G G G G A A
6 chr6_62049890 0 62049890 T T T T T T T T C C C C T T T T T T C C
6 chr6_62049891 0 62049891 T T T T T T T T C C C C T T T T T T C C
6 chr6_62055100 0 62055100 C C C C C C C C C C C C T T T T T T C C
6 chr6_62057764 0 62057764 C C C C C C C C T T T T C C C C C C T T
6 chr6_62070497 0 62070497 G G G G G G G G A A A A G G G G G G A A
6 chr6_62092436 0 62092436 C C C C C T C C C C C C C C C C C C C C
6 chr6_62095867 0 62095867 C C C C C C C C T T T T C C C C C C T T
6 chr6_62101771 0 62101771 G G C C G G G G G G G G G G G G G G G G
6 chr6_62105960 0 62105960 C C C C C G C C C C C C C C C C C C C C
6 chr6_62111806 0 62111806 G G G G G G G G A A A A G G G G G G A A
6 chr6_62118940 0 62118940 G G A G G G G G G G G G G G G G G G G G
6 chr6_62120834 0 62120834 A A A A A A A A G G G G A A A A A A G G
6 chr6_62137752 0 62137752 G G G G G G G G A A A A G G G G G G A A
6 chr6_62143412 0 62143412 T T C T T T T T T T T T T T T T T T T T
6 chr6_62145070 0 62145070 A A G G A A A A A A A A A A A A A A A A
6 chr6_62155400 0 62155400 T T T T T T T T C C C C T T T T T T C C
6 chr6_62159117 0 62159117 C C C C C C C C C C C C C C C C T T C C
6 chr6_62162245 0 62162245 A A T T T T T T T T T T T T T T T T T T
6 chr6_62162632 0 62162632 T T T T T T T T T T T T T T C T T T T T
6 chr6_62182753 0 62182753 G G G T G G G G G G G G G G G G G G G G
6 chr6_62188540 0 62188540 A A A A A A A A A A A A G G A A A A A A
6 chr6_62200212 0 62200212 A A A A A A A A A G A A A A A A A A A A
6 chr6_62202524 0 62202524 G G G G A G G G G G G G G G G G G G G G
6 chr6_62203481 0 62203481 A A A A A A A A G G G G A A A A A A G G
6 chr6_62206411 0 62206411 G G G G G G G G A A A A G G G G G G A A
6 chr6_62229248 0 62229248 T T T T T T T T A A A A T T T T T T A A
6 chr6_62231188 0 62231188 A A A A A A A A T T T T A A A A A A T T
6 chr6_62236070 0 62236070 C C C C C C C C T T T T C C C C C C T T
6 chr6_62245011 0 62245011 C C C C C C C C T T T T C C C C C C T T
6 chr6_62262495 0 62262495 C C T T T T C C T T T T T T T T T T T T
6 chr6_62265357 0 62265357 A A A A A A A A A G A G A A A A A A G G
6 chr6_62266327 0 62266327 G T T T T T T T T T T T T T T T T T T T
6 chr6_62268030 0 62268030 G G G G G G G G C C C C G G G G G G C C
6 chr6_62274554 0 62274554 A A A A A A A A G G G G A A A A A A G G
6 chr6_62289302 0 62289302 G G G G G G G G A A A A G G G G G G A A
6 chr6_62290377 0 62290377 G G G G G G A A G G G G G G G G G G G G
6 chr6_62293758 0 62293758 C C C C C C C C C G C C C C C C C C G G
6 chr6_62310408 0 62310408 C C C C C C C C C C C C C T C C C C C C
6 chr6_62315363 0 62315363 C C C C A C C C C C C C C C C C C C C C
6 chr6_62317769 0 62317769 T T T T T T G G T T T T T T T T T T T T
6 chr6_62318131 0 62318131 A A A A A A A A C C C C A A A A A A C C
6 chr6_62319713 0 62319713 T T T T T T T T G G G G T T T T T T G G
6 chr6_62327802 0 62327802 A A A A A A A A A A A A A A A A A T A A
6 chr6_62332688 0 62332688 T T T T T T C C T T T T T T T T T T T T
6 chr6_62333682 0 62333682 A A A A A A A A G G G G A A A A A A G G
6 chr6_62334482 0 62334482 C C C C C C C C C C C C C C C T C C C C
6 chr6_62334692 0 62334692 T T T T T T T T C T T T T T T T T T T T
6 chr6_62351202 0 62351202 A A A A A G A A A A A A A A A A A A A A
6 chr6_62353925 0 62353925 A A A A A A A A A G A A A A A A A A A A
6 chr6_62358177 0 62358177 A A A A A C A A A A A A A A A A A A A A
6 chr6_62369557 0 62369557 G G G G G G G G G G G G G G A A G G G G
6 chr6_62371669 0 62371669 A A A A A A A A A A A A A A A G A A A A
6 chr6_62390914 0 62390914 T T T T T T T T C C C C T T T T T T C C
6 chr6_62403456 0 62403456 C C C C C C C C C C C C C T C C C C C C
6 chr6_62413554 0 62413554 G G G T G T G G G G G G G G G G G G G G
6 chr6_62428372 0 62428372 C C C C C C C C T T T T C C C C C C T T
6 chr6_62446331 0 62446331 C C C C C C C C G G G G C C C C C C G G
6 chr6_62451724 0 62451724 A A A A A A A A T T T T A A A A A A T T
6 chr6_62471164 0 62471164 T T T T T T C C T T T T T T T T T T T T
6 chr6_62474075 0 62474075 A A A A A A A A T T A T A A A A A A A A
6 chr6_62484372 0 62484372 C C C C C C C C A A A A C C C C C C A A
6 chr6_62487200 0 62487200 C C A C A C C C C C C C C C C C C C C C
6 chr6_62488686 0 62488686 G G G G G G G G G G G G A G G G G G G G
6 chr6_62496476 0 62496476 C C C C C C C C A A A A C C C C C C A A
6 chr6_62499827 0 62499827 T T T T T T T T T T T T T T C C T T T T
6 chr6_62502703 0 62502703 A A A A A A A A A A G G A A A A A A A A
6 chr6_62503118 0 62503118 A A A A A A A A A A C C A A A A A A A A
6 chr6_62504462 0 62504462 T T T T T T T T A A A A T T T T T T T T
6 chr6_62505523 0 62505523 T T C C C C T T C C C C C C C C C C C C
6 chr6_62517600 0 62517600 A A A A A A A A A A A A A A A A C C A A
6 chr6_62519166 0 62519166 C C C C C C C C C C C C C C T T C C C C
6 chr6_62520346 0 62520346 C C C C C C C C C C C C C T C C C C C C
6 chr6_62532378 0 62532378 C C C C C C C C C C C T C C C C C C C C
6 chr6_62538135 0 62538135 A A G G G G A A G G G G G G G G G G G G
6 chr6_62544101 0 62544101 G G G G G G G G G G G G G G A A G G G G
6 chr6_62546422 0 62546422 C C C C C C C C T T T T C C C C C C T T
6 chr6_62548175 0 62548175 A A A A A A A A A A A A A A G G A A A A
6 chr6_62550412 0 62550412 T T T T T T T T T T T T C T T T T T T T
6 chr6_62570904 0 62570904 G G G T G G G G G G G G G G G G G G G G
6 chr6_62574186 0 62574186 A A A A A A A A A A A A A A A A G G A A
6 chr6_62580560 0 62580560 T T T T T T T T G G G G T T T T T T G G
6 chr6_62588796 0 62588796 T T T T T T T T T T T T T T T T A A T T
6 chr6_62589338 0 62589338 G G G G G G G G G G G G G G A A G G G G
6 chr6_62590816 0 62590816 G G G G A A G G G G G G G G G G G G G G
6 chr6_62605656 0 62605656 T T C C C C C C C C C C C C C C C C C C
6 chr6_62608481 0 62608481 G G G G G G G G T T T T G G G G G G T T
6 chr6_62608799 0 62608799 A A A A A A A A G G G G A A A A A A G G
6 chr6_62609874 0 62609874 G G G G G T G G G G G G G G G G G G G G
6 chr6_62609914 0 62609914 A A A A A G A A A A A A A A A A A A A A
6 chr6_62612432 0 62612432 A A A A A A A A G G G G A A A A A A G G
6 chr6_62612854 0 62612854 A A A A A A A A G G G G A A A A A A G G
6 chr6_62615379 0 62615379 G G G G G G G G G G G G G G T T G G G G
6 chr6_62623410 0 62623410 G G G G G G G G G G G G T T T T G G G G
6 chr6_62627006 0 62627006 T T T T T T T T T T T T G T G G T T T T
6 chr6_62644120 0 62644120 A A A A A A A A A A A A A A G G A A A A
6 chr6_62647175 0 62647175 G G G G G G G G A A A A G G G G G G A A
6 chr6_62647395 0 62647395 C C C C C C C C C C C G C C C C C C C C
6 chr6_62651180 0 62651180 G G G G G G G G G G G G G G G G A A G G
6 chr6_62654183 0 62654183 G G G G G G G G A A A A G G G G G G A A
6 chr6_62656198 0 62656198 A A A A A A C C A A A A A A A A A A A A
6 chr6_62665663 0 62665663 T T T T T T T T G G G G T T T T T T G G
6 chr6_62670776 0 62670776 C C C C C C C C C C C T C C C C C C T T
6 chr6_62673045 0 62673045 A G A A A A G G A A A A A A A A A A A A
6 chr6_62698390 0 62698390 G G G G G G G G A A A A G G G G G G A A
6 chr6_62713932 0 62713932 G G G G G G G G G G G G G G A A G G G G
6 chr6_62725654 0 62725654 A G G G G G G G G G G G G G G G G G G G
6 chr6_62736071 0 62736071 A A A A A A A A A A A A A G A A A A A A
6 chr6_62736359 0 62736359 G G G G G G G G G G G G G G G G A A G G
6 chr6_62736653 0 62736653 A A A A A A A A A A A A G G A A G G A A
6 chr6_62737326 0 62737326 T T T T T T T T T T T T T T T T C C T T
6 chr6_62744229 0 62744229 C C C C C C C C T T T T C C C C C C T T
6 chr6_62746450 0 62746450 G G G G G G G G G G G G G G A G G G G G
6 chr6_62765196 0 62765196 G G T T G G G G G G G G G G G G G G G G
6 chr6_62768215 0 62768215 G G G G G G G G G G G G A G G G G G G G
6 chr6_62770129 0 62770129 C C C C C C C C T T T T C C C C C C T T
6 chr6_62771413 0 62771413 T T T T T T T T T T T T C C T T T T T T
6 chr6_62781380 0 62781380 T T T T T T T T G G G G T T T T T T G G
6 chr6_62781515 0 62781515 T T T T T T T T C C C C T T T T T T C C
6 chr6_62784902 0 62784902 C C C C C C C C T T T T C C C C C C T T
6 chr6_62785516 0 62785516 G G G G G G G G A A A A G G G G G G A A
6 chr6_62786180 0 62786180 T T T T T T T T C C C C T T T T T T C C
6 chr6_62786565 0 62786565 C C A A A A A A A A A A A A A A A A A A
6 chr6_62791602 0 62791602 G G G G G G G G G G G G G T G G G G G G
6 chr6_62792529 0 62792529 T T T T T T T T C C C C T T T T T T C C
6 chr6_62797527 0 62797527 G G G G G G G G A A A A G G G G G G A A
6 chr6_62803507 0 62803507 A A A G A A A A A A A A A A A A A A A A
6 chr6_62811954 0 62811954 C C C C C C C C C T C C C C C C C C C C
6 chr6_62812588 0 62812588 A A A A A A A A A T A A A A A A A A A A
6 chr6_62814222 0 62814222 C C C C C C T T C C C C C T C C C C C C
6 chr6_62817521 0 62817521 G G G G G G G G A A A A G G G G G G A A
6 chr6_62821188 0 62821188 C C C C C C C C A A A A C C C C C C A A
6 chr6_62870280 0 62870280 C C C C C C T T C C C C C C C C C C C C
6 chr6_62871603 0 62871603 G G A G A G G G G G G G G G G G G G G G
6 chr6_62875778 0 62875778 G G G G A G G G G G G G G G G G G G G G
6 chr6_62876899 0 62876899 C C T T T T T T T T T T T T T T T T T T
6 chr6_62894073 0 62894073 C C C C C C C C C C C C C C C C C T C C
6 chr6_62898988 0 62898988 C C C C C C T T C C C C C C C C C C C C
6 chr6_62900083 0 62900083 T T T T T T T T C C C C T T T T T T C C
6 chr6_62902082 0 62902082 G G A A A G G G G G G G G G G G G G G G
6 chr6_62902869 0 62902869 C C C C C C C C C C C C C C T T C C C C
6 chr6_62903263 0 62903263 A A A A A A A A A A A A A T A A A A A A
6 chr6_62905522 0 62905522 C C C C C C C C T T T T C C C C C C T T
6 chr6_62907900 0 62907900 G G G G G G G G A A A A G G A G G G A A
6 chr6_62913470 0 62913470 A A A A A A C C A A A A A A A A A A A A
6 chr6_62914472 0 62914472 C C C C C C C C C T C T C C C C C C T T
6 chr6_62917391 0 62917391 T T C C C C T T T T T T T T T T T T T T
6 chr6_62920945 0 62920945 A A G G A G A A A A A A A A A A A A A A
6 chr6_62924990 0 62924990 G G A A A G G G G G G G G G G G G G G G
6 chr6_62944941 0 62944941 C C C C C C T T C C C C C C C C C C C C
6 chr6_62951674 0 62951674 C C C C C G C C C C C C C C C C C C C C
6 chr6_62955958 0 62955958 C C C C C C C C C C C C C C C C C G C C
6 chr6_62959168 0 62959168 G T G G G G G G G G G G G G G G G G G G
6 chr6_62960010 0 62960010 C C C C C C C C G G G G C C C C C C G G
6 chr6_62962812 0 62962812 A G A A A A A A A A A A A A A A A A A A
6 chr6_62968110 0 62968110 G G G G G G C C G G G G G G G G G G G G
6 chr6_62980995 0 62980995 C C C C C C C C C T C T C C C C C C T T
6 chr6_62984373 0 62984373 A A G G A A A A A A A A A A A A A A A A
6 chr6_63000383 0 63000383 T T T T T T T T T T C T T T T T T T T T
6 chr6_63011678 0 63011678 G G G G C C G G G G G G G G G G G G G G
6 chr6_63015050 0 63015050 T T T T T T T T A A A A T T T T T T A A
6 chr6_63018403 0 63018403 G G G G G G G G C C C C G G G G G G C C
6 chr6_63023047 0 63023047 A A T T A A A A A A A A A A A A A A A A
6 chr6_63023963 0 63023963 T T T T T T T T T T T T C T T T T T T T
6 chr6_63035142 0 63035142 G G G G G G G G T T T T G G G G G G T T
6 chr6_63042004 0 63042004 A A A A T T A A A A A A A A A A A A A A
6 chr6_63045236 0 63045236 T T T T C T T T T T T T T T T T T T T T
6 chr6_63047421 0 63047421 T T T T T T T T C C C C T T T T T T C C
6 chr6_63049210 0 63049210 G T T T T T T T T T T T T T T T T T T T
6 chr6_63050271 0 63050271 G G G G G G G G G G A G G G G G G G G G
6 chr6_63054715 0 63054715 C C C C C C C C C C C C C T C C C C C C
6 chr6_63059405 0 63059405 G G G G G G G G C C C C G G G G G G C C
6 chr6_63065368 0 63065368 A A A A A A A A C C C C A A A A A A C C
6 chr6_63071259 0 63071259 T T T T C C T T T T T T T T T T T T T T
6 chr6_63104624 0 63104624 G G G G G G G G G G G G A G A A G G G G
6 chr6_63104707 0 63104707 G G G G A G G G G G G G G G G G G G G G
6 chr6_63109147 0 63109147 T T G G T T T T T T T T T T T T T T T T
6 chr6_63118008 0 63118008 C C A A A C C C C C C C C C C C C C C C
6 chr6_63118371 0 63118371 T T T T T T T T C C T T T T T T T T C C
6 chr6_63119875 0 63119875 T T T T C C T T T T T T T T T T T T T T
6 chr6_63125436 0 63125436 C C C C A C C C C C C C C C C C C C C C
6 chr6_63127091 0 63127091 T T T T T T T T C C C C T T T T T T C C
6 chr6_63133188 0 63133188 T T T T C C T T T T T T T T T T T T T T
6 chr6_63133290 0 63133290 G G G G G G G G G G G G A G G G A A G G
6 chr6_63135112 0 63135112 G G G G G G G G A A A A G G G G G G A A
6 chr6_63144972 0 63144972 T T T T C T T T T T T T T T T T T T T T
6 chr6_63146416 0 63146416 A A A A A A A A G G G G A A A A A A G G
6 chr6_63163040 0 63163040 T T T T T T T T T T T T C T T T T T T T
6 chr6_63171432 0 63171432 T T T T T T T T C C C C T T T T T T C C
6 chr6_63171618 0 63171618 T T T T T T T T C C C C T T T T T T C C
6 chr6_63173133 0 63173133 G G G G G G G G A A A A G G G G G G A A
6 chr6_63181802 0 63181802 T T T T T T T T T T T T C T T T T T T T
6 chr6_63182435 0 63182435 C C C C C C C C C G C C C C C C C C C C
6 chr6_63187333 0 63187333 A A G G G G A A A A A A A A A A A A A A
6 chr6_63191127 0 63191127 G G G G G G G G A A A A G G G G G G A A
6 chr6_63200174 0 63200174 C C C C C C C C C C A A C C C C C C C C
6 chr6_63201760 0 63201760 A A A A A A A A G G G G A A A A A A G G
6 chr6_63205612 0 63205612 A A A A A A A A T T T T A A A A A A T T
6 chr6_63205921 0 63205921 G G G G G G G G G G G G G G G G A A G G
6 chr6_63209372 0 63209372 C C C C C C C C C C C C A C C C C C C C
6 chr6_63209446 0 63209446 T T T T T T T T T T T T T T G G T T T T
6 chr6_63209466 0 63209466 T T T T T T T T T T T T C T T T T T T T
6 chr6_63210298 0 63210298 A A A A A A A A A A A A A A A A G G A A
6 chr6_63211819 0 63211819 A A A A A A A A G G G G A A A A A A G G
6 chr6_63220630 0 63220630 T T T T T T T T C C C C C C C C C C T T
6 chr6_63225325 0 63225325 G G G G G G G G G G G G T T T T T T G G
6 chr6_63229686 0 63229686 T T C C C C T T T T T T T T T T T T T T
6 chr6_63230357 0 63230357 A A A A A A A A G G G G A A A A A A G G
6 chr6_63237248 0 63237248 C C C C C T C C C C C C C C C C C C C C
6 chr6_63253388 0 63253388 G G G G G G G G G G G G A G G G G G G G
6 chr6_63254238 0 63254238 A A A A A A A A A A C C A A A A A A A A
6 chr6_63261779 0 63261779 C C C C C C C C A A A A C C C C C C A A
6 chr6_63262942 0 63262942 C C C C C T C C C C C C C C C C C C C C
6 chr6_63267997 0 63267997 G G G G G G G G A A A A G G G G G G A A
6 chr6_63275469 0 63275469 G G G G G G G G C C C C G G G G G G C C
6 chr6_63278575 0 63278575 G G A A A A G G A A A A A A A A A A A A
6 chr6_63289810 0 63289810 T T T T T T T T T T T T T T T T C C T T
6 chr6_63290637 0 63290637 T T C C C C T T C C C C C C C C T T C C
6 chr6_63294073 0 63294073 A A A A A A A A A A A A A G A A A A A A
6 chr6_63315482 0 63315482 C T C C C C C C C C C C C C C C C C C C
6 chr6_63316357 0 63316357 T T T T C T T T T T T T T T T T T T T T
6 chr6_63317045 0 63317045 T T T T T T T T T T C T T T T T T T T T
6 chr6_63318515 0 63318515 C C C C C C C C T T T T C C C C C C T T
6 chr6_63326930 0 63326930 G G G G G G G G C C C C G G G G G G C C
6 chr6_63338705 0 63338705 A A A G A A A A A A A A A A A A A A A A
6 chr6_63343424 0 63343424 T T T T T T T T G T T T T T T T T T G G
6 chr6_63349893 0 63349893 T T T T T T T T T T T T A T T T T T T T
6 chr6_63357283 0 63357283 T T T T T T C C T T T T T T T T T T T T
6 chr6_63364014 0 63364014 A A A A A A A A G G G G A A A A A A G G
6 chr6_63367313 0 63367313 C T C C C C C C C C C C C C C C C C C C
6 chr6_63375477 0 63375477 T T T T T T T T C T C T T T T T T T C C
6 chr6_63381420 0 63381420 T T T T T T T T T T C T T T T T T T T T
6 chr6_63381482 0 63381482 T T G G G G G G G G G G G G G G G G G G
6 chr6_63396771 0 63396771 C C C C C C G G C C C C C C C C C C C C
6 chr6_63402975 0 63402975 G G G G G G G G A A A A G G G G G G A A
6 chr6_63415123 0 63415123 C C C C C C C C T T T T C C T T C C T T
6 chr6_63431555 0 63431555 C C T T C C C C C C C C C C C C C C C C
6 chr6_63450699 0 63450699 C C C C C C C C C C C C A A C C C C C C
6 chr6_63451288 0 63451288 A A G G G G A A A A A A A A A A A A A A
6 chr6_63453501 0 63453501 G G G G G G G G G G A G G G G G G G G G
6 chr6_63458854 0 63458854 C C C C C C C C C C C C C T C C C C C C
6 chr6_63460166 0 63460166 G G G G G G G G G G G G G G A A G G G G
6 chr6_63461583 0 63461583 A A A A A A G G A A A A A A A A A A A A
6 chr6_63465835 0 63465835 G G A G A A G G G G G G G G G G G G G G
6 chr6_63467237 0 63467237 C C C T C C C C C C C C C C C C C C C C
6 chr6_63470616 0 63470616 C C C C T T C C C C C C T T C C C C C C
6 chr6_63482955 0 63482955 G G A A A A G G A A A A A A A A A A A A
6 chr6_63484034 0 63484034 A A A A A A A A G G G G A A A A A A G G
6 chr6_63487396 0 63487396 T T G G G G T T G G G G G G G G G G G G
6 chr6_63490075 0 63490075 G G G G G G G G A A A A G G G G A G A A
6 chr6_63493703 0 63493703 G G G G G G G G A A A A G G G G G G A A
6 chr6_63495179 0 63495179 T T T T T T T T T T T T T T C C T T T T
6 chr6_63499110 0 63499110 A G A A A A A A A A A A A A A A A A A A
6 chr6_63505240 0 63505240 C C C C C C C C T T T T C C C C C C T T
6 chr6_63509944 0 63509944 G G G G G G G G G G G G G G G G A G G G
6 chr6_63512841 0 63512841 G G G G G G G G G G G G A G G G G G G G
6 chr6_63516945 0 63516945 G G G G G G G G G G G G G G C C G G G G
6 chr6_63516957 0 63516957 G G G G A G G G G G G G G G G G G G G G
6 chr6_63519385 0 63519385 G G G G G G G G G G G G G G G G A A G G
6 chr6_63529290 0 63529290 C C C C C C C C G G G G C C C C C C G G
6 chr6_63529682 0 63529682 T T T T T T T T C C C C T T T T T T C C
6 chr6_63535072 0 63535072 G G G G G G G G C C C C G G G G G G C C
6 chr6_63535984 0 63535984 C C C C C C C C T T T T C C C C C C T T
6 chr6_63536074 0 63536074 G G G G G G T T G G G G G G G G G G G G
6 chr6_63545986 0 63545986 T T T T T T T T C C C C T T T T T T C C
6 chr6_63547239 0 63547239 T T T T T T T T C C C C T T T T T T C C
6 chr6_63547493 0 63547493 A A A A C C A A A A A A A A A A A A A A
6 chr6_63548329 0 63548329 C C C C C C C C C C C C C C T T C C C C
6 chr6_63554761 0 63554761 G G G G G G G G G G G G A G A A A A G G
6 chr6_63567280 0 63567280 T T T T T T T T T T T T T T T T C T T T
6 chr6_63578412 0 63578412 C C C C C C C C C C C C C C C C C G C C
6 chr6_63587273 0 63587273 C C C C C C C C G G G G C C C C C C G G
6 chr6_63592659 0 63592659 G G G G A G G G G G G G G G G G G G G G
6 chr6_63594694 0 63594694 C G C C C C C C C C C C C C C C C C C C
6 chr6_63599685 0 63599685 G G G G G G G G C C C C G G G G G G C C
6 chr6_63622924 0 63622924 T T T T T T T T T T T T G G T T T T T T
6 chr6_63636389 0 63636389 A A A A A G A A A A A A A A A A A A A A
6 chr6_63639835 0 63639835 G G G G G G G G G G G G G G G G A A G G
6 chr6_63642833 0 63642833 C T C C C C C C C C C C C C C C C C C C
6 chr6_63645602 0 63645602 A A A A A A A A G G A G A A A A A A G G
6 chr6_63648912 0 63648912 C C T T C C C C C C C C C C C C C C C C
6 chr6_63650267 0 63650267 C C C C C C C C C C C C C T C C C C C C
6 chr6_63651181 0 63651181 G G G G G G G G G G G G G G G G A G G G
6 chr6_63657531 0 63657531 C C C C C C C C T T C T C C C C C C T T
6 chr6_63671178 0 63671178 A A A A A A A A G G G G A A A A A A G G
6 chr6_63672356 0 63672356 C C T T C C C C C C C C C C C C C C C C
6 chr6_63673825 0 63673825 A A A A A A A A G G G G A A A A A A G G
6 chr6_63674367 0 63674367 C C C C C C C C C G C C C C C C C C C C
6 chr6_63676467 0 63676467 T T C C C C T T C C C C C C C C C C C C
6 chr6_63678698 0 63678698 C T T T T T T T T T T T T T T T T T T T
6 chr6_63684371 0 63684371 A A A A A A A A A A A A G G A A A A A A
6 chr6_63686042 0 63686042 G G G G G G G G T T T T G G G G G G G G
6 chr6_63689068 0 63689068 G G G G G G G G C C C C G G G G G G G G
6 chr6_63690940 0 63690940 C C C C C C C C A A A A C C C C C C A A
6 chr6_63693088 0 63693088 A A A A A A A A G G A A A A A A A A A A
6 chr6_63693263 0 63693263 C C C C C C G G C C C C C C C C C C C C
6 chr6_63699991 0 63699991 G G G G G G G G A A A A G G G G G G A A
6 chr6_63702110 0 63702110 G G A A A G G G G G G G G G G G G G G G
6 chr6_63706337 0 63706337 G G G G G G G G A A A A G G G G G G G G
6 chr6_63706766 0 63706766 G G G G G G G G A A A A G G G G G G A A
6 chr6_63716510 0 63716510 G G G G G G G G G G A G G G G G G G G G
6 chr6_63720151 0 63720151 C C C C C C C C T T C T C C C C C C C C
6 chr6_63724216 0 63724216 A A A A A A A A A A A G A A A A A A G G
6 chr6_63729282 0 63729282 T T T T T T T T T T T T C C T T T T T T
6 chr6_63737116 0 63737116 C C C C C C C C C C C C G G C C C C C C
6 chr6_63740705 0 63740705 G G G G C G G G G G G G G G G G G G G G
6 chr6_63742270 0 63742270 G G G G G G G G G G A G G G G G G G G G
6 chr6_63746624 0 63746624 G G G G G G G G A A A G G G G G G G A A
6 chr6_63748810 0 63748810 A A A A A A A A A A A A A G A A A A A A
6 chr6_63748936 0 63748936 C C C C C C C C C C C C C C T T C C C C
6 chr6_63757320 0 63757320 T T A A A T T T T T T T T T T T T T T T
6 chr6_63762251 0 63762251 G G G G G G G G G G G G A G G G G G G G
6 chr6_63770802 0 63770802 C C C C C C C C A A A A C C C C C C A A
6 chr6_63782819 0 63782819 T T T T T T T T C C C C T T T T T T C C
6 chr6_63794323 0 63794323 C C C C C C C C C C C C C C A A C C C C
6 chr6_63799377 0 63799377 G G G G G G G G G G G G G G A A G G G G
6 chr6_63804520 0 63804520 G G G G A G G G G G G G G G G G G G G G
6 chr6_63804979 0 63804979 G G G G G G G G C C C C G G G G G G C C
6 chr6_63825566 0 63825566 C C C C C C C C C C C C C C T T C C C C
6 chr6_63839643 0 63839643 C C C C C C C C C C C C C C C C A C C C
6 chr6_63846215 0 63846215 T T T T T T T T T T T T T T G G T T T T
6 chr6_63853425 0 63853425 T T T T T T T T C C C C T T T T T T C C
6 chr6_63854440 0 63854440 T T T T T T T T T T T T T T G G T T T T
6 chr6_63862415 0 63862415 T T C T C T T T T T T T T T T T T T T T
6 chr6_63863078 0 63863078 G G T T T T G G T T T T T T T T T T T T
6 chr6_63905873 0 63905873 A A A A A A A A C C C C A A A A A A C C
6 chr6_63933097 0 63933097 A A A A A A A A G G G G A A A A A A G G
6 chr6_63951817 0 63951817 A A A A A A A A A A A A A C A A A A A A
6 chr6_63962284 0 63962284 G G C C G G G G G G G G G G G G G G G G
6 chr6_63962643 0 63962643 C C C C C C C C T T T T C C C C C C T T
6 chr6_63968776 0 63968776 C C G G C C C C C C C C C C C C C C C C
6 chr6_63969655 0 63969655 A A A A A A A A G G G G A A A A A A G G
6 chr6_63978688 0 63978688 C T C C C C C C C C C C C C C C C C C C
6 chr6_63980066 0 63980066 C C C C C C C C C T C T C C C C C C C C
6 chr6_63981266 0 63981266 C C C C C C C C G G G G C C C C C C G G
6 chr6_63983569 0 63983569 C C C C C C C C C C C C G G C C C C C C
6 chr6_63988436 0 63988436 C T C C C C C C C C C C C C C C C C C C
6 chr6_63989963 0 63989963 G G G G G G G G A A A A G G G G G G A A
6 chr6_64021502 0 64021502 G G G G G G G G A A A A G G G G G G A A
6 chr6_64026205 0 64026205 G G G G G G G G A A A A G G G G G G A A
6 chr6_64041566 0 64041566 T T T T T T T T C C C C C C C C C C C C
6 chr6_64049058 0 64049058 G G T T G G G G G G G G G G G G G G G G
6 chr6_64050859 0 64050859 G G G G G G G G G G G G A G G G G G G G
6 chr6_64052251 0 64052251 C C C C C C C C C T C C C C T T T T C C
6 chr6_64056529 0 64056529 C C T T C C C C C C C C C C C C C C C C
6 chr6_64063465 0 64063465 G G A A G G G G A G G G G G G G G G G G
6 chr6_64066116 0 64066116 G G G G G G G G A A A A G G G G G G A A
6 chr6_64067179 0 64067179 T T T T T T T T T T T T T T T T C C T T
6 chr6_64074090 0 64074090 C C C C C T C C C C C C C C C C C C C C
6 chr6_64089280 0 64089280 A A A A A A C C A A A A A A A A A A A A
6 chr6_64101756 0 64101756 C C C C C C C C A A A A C C C C C C A A
6 chr6_64131186 0 64131186 G G G G G G G G A A A A G G G G G G A A
6 chr6_64131875 0 64131875 A G A A A A G G A A A A A A A A A A A A
6 chr6_64135567 0 64135567 A G G G G G G G G G G G G G G G G G G G
6 chr6_64167727 0 64167727 G G G G A G G G G G G G G G G G G G G G
6 chr6_64174214 0 64174214 A A A A A A A A A C A A A A A A A A A A
6 chr6_64188138 0 64188138 G G G G G G G G T T T T G G G G G G T T
6 chr6_64197547 0 64197547 A A A A A A A A A G G G A A A A A A G G
6 chr6_64217227 0 64217227 G T G G G G G G G G G G G G G G G G G G
6 chr6_64221957 0 64221957 G G G G G G G G A A A A G G G G G G A A
6 chr6_64225244 0 64225244 A A A T A A A A A A A A A A A A A A A A
6 chr6_64226718 0 64226718 G G A A A G G G G G G G G G G G G G G G
6 chr6_64229820 0 64229820 T T C C C T T T T T T T T T T T T T T T
6 chr6_64230877 0 64230877 T T T T T T T T C C C C T T T T T T C C
6 chr6_64231541 0 64231541 C C C C C C C C C C C C C G C C C C C C
6 chr6_64232629 0 64232629 G G C C C C C C C C C C C C C C C C C C
6 chr6_64239460 0 64239460 G G A G A G G G G G G G G G G G G G G G
6 chr6_64240038 0 64240038 G G G G G G G G G G G G A G G G G G G G
6 chr6_64241113 0 64241113 A A A G A G A A A A A A A A A A A A A A
6 chr6_64242237 0 64242237 G G G G G G G G A A A A G G G G G G A A
6 chr6_64242296 0 64242296 C C C C C C C C A C C C C C C C C C C C
6 chr6_64254132 0 64254132 A A A A A A A A G G G G A A A A A A G G
6 chr6_64256242 0 64256242 G G G G G G G G G G G G G G G G A G G G
6 chr6_64258596 0 64258596 A G A A A A A A A A A A A A A A A A A A
6 chr6_64264645 0 64264645 C C C C C C C C C C C C C C T T C C C C
6 chr6_64273041 0 64273041 C T C C C C C C C C C C C C C C C C C C
6 chr6_64273739 0 64273739 A A A A A A A A A A A A A A A G A A A A
6 chr6_64275196 0 64275196 G G G G G G G G G G G G C G G G C C G G
6 chr6_64278004 0 64278004 G G G G G G G G A A A A G G G G G G A A
6 chr6_64278330 0 64278330 T T A T A A T T T T T T T T T T T T T T
6 chr6_64282598 0 64282598 G G G G G G G G G G G G G G G G A G G G
6 chr6_64294780 0 64294780 G G G G G G G G A A A A G G G G G G A A
6 chr6_64313554 0 64313554 G G G G G G G G A G A A G G G G G G G G
6 chr6_64317859 0 64317859 T T T T T T T T G G G G T T T T T T T T
6 chr6_64331032 0 64331032 T T T T T T T T T T T T G T T T T T T T
6 chr6_64331050 0 64331050 G G G G G G G G G G G G G G G G A G G G
6 chr6_64339652 0 64339652 G G G G G G G G G G G G A A A A G G G G
6 chr6_64346381 0 64346381 T T T T T T T T G G G G T T T T T T G G
6 chr6_64347352 0 64347352 C C C C C C C C C C C C C C T T C C C C
6 chr6_64351725 0 64351725 C C C C C C C C C C C C C T C C C C C C
6 chr6_64353628 0 64353628 C C C C C C C C C T C T C C C C C C T T
6 chr6_64355667 0 64355667 T T T T T T T T T T T T T T C T T T T T
6 chr6_64356299 0 64356299 G G G G G G G G G G G G G G G G A G G G
6 chr6_64363354 0 64363354 C C C C C C C C T T T T C C C C C C T T
6 chr6_64365361 0 64365361 G G A A A A A A A A A A A A A A A A A A
6 chr6_64370189 0 64370189 C T C C C C C C C C C C C C C C C C C C
6 chr6_64380674 0 64380674 T T T T T T T T C C C C T T T T T T C C
6 chr6_64380739 0 64380739 G G G G G G G G A A A A G G G G G G G G
6 chr6_64388376 0 64388376 A A A A A A A A C C C C A A A A A A C C
6 chr6_64390346 0 64390346 T T G G G G T T G G G G G G G G G G G G
6 chr6_64392094 0 64392094 C C C C C C C C C T C C C C C C C C C C
6 chr6_64399266 0 64399266 C C C C C C C C C C C C C C C C T T C C
6 chr6_64405716 0 64405716 A A A A A A A A G G G G A A A A A A G G
6 chr6_64405930 0 64405930 A A A A A A A A A A A A A C A A A A A A
6 chr6_64410149 0 64410149 G G G G G G G G A A A A G G G G G G A A
6 chr6_64413362 0 64413362 T T T T T T T T C C C C T T T T T T C C
6 chr6_64416885 0 64416885 A A A A A G A A A A A A A A A A A A A A
6 chr6_64418810 0 64418810 T T C C T T T T T T T T T T T T T T T T
6 chr6_64438979 0 64438979 T T T T T T T T G G G G T T T T T T G G
6 chr6_64447468 0 64447468 A G G G G G G G G G G G G G G G G G G G
6 chr6_64458734 0 64458734 C C C C C C C C C T C T C C C C C C C C
6 chr6_64463156 0 64463156 T T C C C C T T C C C C C C C C C C C C
6 chr6_64466837 0 64466837 A A A A A A A A A A A A A A A A G G A A
6 chr6_64467485 0 64467485 C C C C C C C C T T T T C C C C C C T T
6 chr6_64470009 0 64470009 C C C C C C C C C T C T C C C C C C C C
6 chr6_64473206 0 64473206 A A A A A A A A G G G G A A A A A A G G
6 chr6_64477404 0 64477404 G G G G G G G G G G C G G G G G G G G G
6 chr6_64478739 0 64478739 T T T T T T T T T T T T T T C C T T T T
6 chr6_64478995 0 64478995 C C C C C C C C C C C C C C C C T T C C
6 chr6_64487739 0 64487739 G G G G C G G G G G G G G G G G G G G G
6 chr6_64488046 0 64488046 T T T T T T T T C C C C T T T T T T C C
6 chr6_64498252 0 64498252 A A A A A A A A A A A A A A A A G G A A
6 chr6_64526043 0 64526043 G G G G G G G G C C C C G G G G G G C C
6 chr6_64529127 0 64529127 A A A A A A A A A A A A A A A A A G A A
6 chr6_64530748 0 64530748 C C A A A A C C A A A A A A A A A A A A
6 chr6_64542897 0 64542897 G G A A A A G G G G G G A A A G G G G G
6 chr6_64543583 0 64543583 C C C C C C C C C C C C C C C G C C C C
6 chr6_64546175 0 64546175 G G A A A G G G G G G G G G G G G G G G
6 chr6_64549411 0 64549411 A A A A A A A A A A A A A G A A A A A A
6 chr6_64551060 0 64551060 C C C C C G C C C C C C C C C C C C C C
6 chr6_64556760 0 64556760 A A A A A A A A C C C C A A A A A A C C
6 chr6_64560696 0 64560696 T T T T C T T T T T T T T T T T T T T T
6 chr6_64562639 0 64562639 A A A T A A A A A A A A A A A A A A A A
6 chr6_64564399 0 64564399 A A A A A A A A G G G G A A A A A A G G
6 chr6_64566998 0 64566998 G G G G G G G G A A A A G G G G G G A A
6 chr6_64567976 0 64567976 C C C C C C C C C C C C C T C C C C C C
6 chr6_64573536 0 64573536 A A A A A A A A G G G G A A A A A A G G
6 chr6_64575105 0 64575105 G G G G G G G G A A A A G G G G G G A A
6 chr6_64576206 0 64576206 C C C C C C C C C C C C A C A A C C C C
6 chr6_64580003 0 64580003 C C C C C C C C C C C C C T C C C C C C
6 chr6_64581151 0 64581151 T T T T T T T T C T T T T T T T T T T T
6 chr6_64582637 0 64582637 C C C C C C C C C C C C C C C C T T C C
6 chr6_64587353 0 64587353 C C C C C C C C C C C C A C C C C C C C
6 chr6_64592121 0 64592121 C C T T T T C C C C C C C C C C C C C C
6 chr6_64592963 0 64592963 T T T T C C T T T T T T T T T T T T T T
6 chr6_64597577 0 64597577 G G G G G G G G C G G G G G G G G G G G
6 chr6_64601635 0 64601635 G G G G G G G G A A A A G G G G G G A A
6 chr6_64610866 0 64610866 C C C C C C C C T T T T T T T T T T T T
6 chr6_64614916 0 64614916 T T T T T T T T T T T T G T T T T T T T
6 chr6_64616366 0 64616366 A A A A A A A A G G G G A A A A A A G G
6 chr6_64629396 0 64629396 A C C C C C C C C C C C C C C C C C C C
6 chr6_64629417 0 64629417 T T T T T T T T C C C C T T T T T T C C
6 chr6_64634739 0 64634739 T T T T T T T T T T T T A A T T T T T T
6 chr6_64635850 0 64635850 G G G G G G G G A G A G G G G G G G A A
6 chr6_64636794 0 64636794 T T T T T T T T G T T T T T T T T T T T
6 chr6_64642838 0 64642838 G G G G G G G G G G G G A G G G G G G G
6 chr6_64648993 0 64648993 C C C C C C C C C C C C C C C C T T C C
6 chr6_64649831 0 64649831 G G G G G G G G A G A G G G G G G G A A
6 chr6_64650313 0 64650313 C C C C C C C C C T C C C C C C C C C C
6 chr6_64658717 0 64658717 T T T T T T T T G G G G T T T T T T G G
6 chr6_64659252 0 64659252 T T C T T T T T T T T T T T T T T T T T
6 chr6_64659459 0 64659459 C C C C C C C C C C C C T T T T C C C C
6 chr6_64665555 0 64665555 T T G G T T T T T T T T T T T T T T T T
6 chr6_64673038 0 64673038 T T T T T T T T T T T T T T C T T T T T
6 chr6_64679126 0 64679126 C C C C C C C C T T T T C C C C C C T T
6 chr6_64680846 0 64680846 T T T T T T T T C C C C T T T T T T C C
6 chr6_64688831 0 64688831 A A G G G G A A G G G G G G G G G G G G
6 chr6_64689437 0 64689437 A A A A C C A A A A A A A A A A A A A A
6 chr6_64698670 0 64698670 A A A A A A A A A A G G A A A A A A A A
6 chr6_64702317 0 64702317 G G G G G G G G G G G G G G G G A G G G
6 chr6_64704670 0 64704670 G G G G G G G G G G G G A A G G G G G G
6 chr6_64710764 0 64710764 A A G G G G A A G G G G G G G G G G G G
6 chr6_64711667 0 64711667 C C T T T T C C C C C C T T T T T T C C
6 chr6_64720359 0 64720359 T T T T T T T T C C C C T T T T T T C C
6 chr6_64724504 0 64724504 T T T T T T T T T T T T T T C C T T T T
6 chr6_64732684 0 64732684 C C C C C C C C C C C C C C C T C C C C
6 chr6_64735122 0 64735122 G G G G C C G G G G G G G G G G G G G G
6 chr6_64748265 0 64748265 G G G G G G G G A G G G G G G G G G G G
6 chr6_64749110 0 64749110 A A A A A A A A T T A T A A A A A A T T
6 chr6_64763026 0 64763026 G G G G G G G G T T T T G G G G G G T T
6 chr6_64765703 0 64765703 T T T T T T T T C T T T T T T T T T T T
6 chr6_64779509 0 64779509 G G G G G G G G G G G G G G G G G T G G
6 chr6_64782161 0 64782161 G G G G G G G G G G G G C G G G G G G G
6 chr6_64782801 0 64782801 G G A G A A G G G G G G G G G G G G G G
6 chr6_64783409 0 64783409 C C C G C C C C C C C C C C C C C C C C
6 chr6_64788800 0 64788800 G G G G G G G G A G G G G G G G G G G G
6 chr6_64791933 0 64791933 A A A G A A A A A A A A A A A A A A A A
6 chr6_64792224 0 64792224 G G G G G G G G G G G G C G G G G G G G
6 chr6_64792452 0 64792452 T T T T T T T T C T T T T T T T T T T T
6 chr6_64798859 0 64798859 C C C C C C C C C T C T C C C C C C T T
6 chr6_64802420 0 64802420 A A A A A A A A A A A A A T A A A A A A
6 chr6_64806541 0 64806541 G G G G G G G G G T G T G G G G G G G G
6 chr6_64806623 0 64806623 A A A A A A A A G G G G A A A A A A G G
6 chr6_64811245 0 64811245 A G G G G G G G G G G G G G G G G G G G
6 chr6_64813728 0 64813728 T T T T T T T T T T T T T T T T C C T T
6 chr6_64816709 0 64816709 T T T T T T T T C T T T T T T T T T T T
6 chr6_64827050 0 64827050 G G G G G G G G A A A A G G G G G G A A
6 chr6_64836435 0 64836435 C C C C C C A A C C C C C C C C C C C C
6 chr6_64841799 0 64841799 G G G G G G G G G G G G G G A A G G G G
6 chr6_64848394 0 64848394 C C C C C C C C T T T T C C C C C C T T
6 chr6_64851761 0 64851761 C C C C C C C C C C C C C T C C C C C C
6 chr6_64852084 0 64852084 G G G G G G G G G G G G G G C G G G G G
6 chr6_64871286 0 64871286 A A G G A A A A A A A A A A A A A A A A
6 chr6_64874829 0 64874829 T T T T T T T T C C C C T T T T T T C C
6 chr6_64877952 0 64877952 G G G G G G G G A A A A G G G G G G A A
6 chr6_64880364 0 64880364 G G G G G G G G C C C C G G G G G G C C
6 chr6_64883463 0 64883463 T T T T T T T T C C C C T T T T T T C C
6 chr6_64884305 0 64884305 A A A A A A A A T T T T A A A A A A T T
6 chr6_64884667 0 64884667 G G G G G G G G G G G G G G A A G G G G
6 chr6_64888129 0 64888129 G G G G G G G G A A A A G G G G G G A A
6 chr6_64889340 0 64889340 C C C C C C C C A A A A C C C C C C A A
6 chr6_64899754 0 64899754 T T T T T T A A T T T T T T T T T T T T
6 chr6_64905459 0 64905459 T T T T T T T T T T T T T T C C T T T T
6 chr6_64906094 0 64906094 C C C C C C C C C C G G C C C C C C C C
6 chr6_64906774 0 64906774 T T C C T T T T T T T T T T T T T T T T
6 chr6_64909882 0 64909882 C C G G G G C C G G G G G G G G G G G G
6 chr6_64920486 0 64920486 C C C C C C C C G G G G C C C C C C G G
6 chr6_64924792 0 64924792 G G G G G G G G G G G G C G G G G G G G
6 chr6_64934893 0 64934893 C C C C C C T T C C C C C C C C C C C C
6 chr6_64937055 0 64937055 A A G G G G A A G G G G G G G G G G G G
6 chr6_64938345 0 64938345 C C T T T T C C C C C C C C C C C C C C
6 chr6_64952578 0 64952578 C C C C C C C C C C C T C C C C C C C C
6 chr6_64953514 0 64953514 G G G G G G G G A G G G G G G G G G G G
6 chr6_64968485 0 64968485 T T T T T T T T T T T T C T T T T T T T
6 chr6_64972912 0 64972912 C C T T C C C C T T T T T T T T T T T T
6 chr6_64982482 0 64982482 G G G G G G G G A A A A G G G G G G A A
6 chr6_64983387 0 64983387 A A A A A A A A A A A A A A A A A T A A
6 chr6_64985133 0 64985133 G G A A G G G G G G G G G G G G G G G G
6 chr6_64988414 0 64988414 T T T T T T T T T T T T T T T T C C T T
6 chr6_64991349 0 64991349 C C A A A A A A A A A A A A A A A A A A
6 chr6_65004501 0 65004501 G G G G G G G G A G G G G G G G G G G G
6 chr6_65007764 0 65007764 C C C C C C C C C T T T C C C C C C T T
6 chr6_65007934 0 65007934 A A A A A A A A A A A A A G A A A A A A
6 chr6_65014399 0 65014399 G G G G G G G G G G G G G G A A G G G G
6 chr6_65017763 0 65017763 G G G G A A G G G G G G G G G G G G G G
6 chr6_65020334 0 65020334 T T T T T T T T T T T T T T T T C C T T
6 chr6_65020724 0 65020724 C C C C C C C C C C C C C C A A C C C C
6 chr6_65022552 0 65022552 G G G G G G G G A A A A G G G G G G A A
6 chr6_65026789 0 65026789 C C C C C C C C C T C C C C C C C C C C
6 chr6_65030099 0 65030099 C C C C C C C C C C C C C C C T C C C C
6 chr6_65030812 0 65030812 G G G G G G G G G G G G G G G G A A G G
6 chr6_65035901 0 65035901 C C T T T T C C T T T T T T T T T T T T
6 chr6_65040943 0 65040943 A A A A A A A A T T T T A A A A A A T T
6 chr6_65047601 0 65047601 T T C C T T T T T T T T T T T T T T T T
6 chr6_65051342 0 65051342 G G G G G G G G G G G G G G G G A G G G
6 chr6_65055205 0 65055205 G G G G G G G G A A G G G G G G G G A A
6 chr6_65058161 0 65058161 C C A A A A C C A A A A A A A A A A A A
6 chr6_65058926 0 65058926 C C C C A A C C C C C C C C C C C C C C
6 chr6_65069395 0 65069395 G G G G G G G G G G G G G G G G A A G G
6 chr6_65071282 0 65071282 A A A A A A A A G G G G A A A A A A G G
6 chr6_65082481 0 65082481 A A A A A A A A A A A A A A G G A A A A
6 chr6_65089344 0 65089344 G G G G G G A A G G G G G G G G G G G G
6 chr6_65112331 0 65112331 T T T T T T T T T T T T C T T T T T T T
6 chr6_65117978 0 65117978 T T C C T T T T T T T T T T T T T T T T
6 chr6_65136824 0 65136824 A A A A A A A A T T T T A A A A A A T T
6 chr6_65142230 0 65142230 G G G G C C G G G G G G G G G G G G G G
6 chr6_65146962 0 65146962 A A G G G G A A G G G G G G G G G G G G
6 chr6_65150229 0 65150229 C C C C C C C C T T T T C C C C C C T T
6 chr6_65158131 0 65158131 G G G G A A G G G G G G G G G G G G G G
6 chr6_65172380 0 65172380 G G G G G G G G G G G G G G G G A A G G
6 chr6_65174898 0 65174898 A C C C C C C C C C C C C C C C C C C C
6 chr6_65175233 0 65175233 A G G G G G G G G G G G G G G G G G G G
6 chr6_65177192 0 65177192 T T T T T T T T T T T T T T C T T T T T
6 chr6_65178158 0 65178158 G G G G G G G G A A A A G G G G G G A A
6 chr6_65178294 0 65178294 G G G G G G G G C C C C G G G G G G C C
6 chr6_65181302 0 65181302 T T T T T T T T T T T T T T T T C C T T
6 chr6_65185674 0 65185674 G G G G G G G G G G G G A A G G G G G G
6 chr6_65200400 0 65200400 T T T T T T T T T T C T T T T T T T T T
6 chr6_65201150 0 65201150 G G G G G G G G T T T T G G G G G G T T
6 chr6_65204627 0 65204627 C C C C C C C C G G G G C C C C C C G G
6 chr6_65205340 0 65205340 T T T T C C T T T T T T T T T T T T T T
6 chr6_65214209 0 65214209 T T T T T T T T T T T T A T T T T T T T
6 chr6_65220421 0 65220421 A A C C C C A A A A A A A A A A A A A A
6 chr6_65220616 0 65220616 A G A A A A A A A A A A A A A A A A A A
6 chr6_65229338 0 65229338 C C C G C C C C C C C C C C C C C C C C
6 chr6_65230484 0 65230484 A A A A A A A A C C C C A A A A A A C C
6 chr6_65234447 0 65234447 A A G G G G A A G G G G G G G G G G G G
6 chr6_65235516 0 65235516 G G G G G G G G A A A A G G G G G G A A
6 chr6_65242752 0 65242752 A A A A A A A A C C C C A A A A A A C C
6 chr6_65244329 0 65244329 C C C C C C C C C C T T C C C C C C T T
6 chr6_65245123 0 65245123 G G G G G G G G A A A A A G G G G G A A
6 chr6_65246315 0 65246315 C C C C C C C C C T C C C C C C C C C C
6 chr6_65247648 0 65247648 T T T T T T T T C C C C T T T T T T C C
6 chr6_65250714 0 65250714 A A A A A A A A A A A A A A A A C C A A
6 chr6_65259941 0 65259941 G G A A G G G G G G G G G G G G G G G G
6 chr6_65260658 0 65260658 G G G G G G G G G G G G G G C C G G G G
6 chr6_65269214 0 65269214 C C C C C C C C C C C C C C C T C C C C
6 chr6_65272655 0 65272655 C C C C C C C C C T C C C C C C C C C C
6 chr6_65274318 0 65274318 G G G G G G G G A A A A G G G G G G A A
6 chr6_65277728 0 65277728 G T G G G G G G G G G G G G G G G G G G
6 chr6_65286699 0 65286699 T T C C C C T T T T T T T T T T T T T T
6 chr6_65286978 0 65286978 G G G G G G G G G G G G G G A A G G G G
6 chr6_65287032 0 65287032 T T T T T T C C T T T T T T T T T T T T
6 chr6_65288031 0 65288031 C C C C T T C C C C C C C C C C C C C C
6 chr6_65290580 0 65290580 T T T T T T T T C C C C T T C C T T C C
6 chr6_65290844 0 65290844 T T T T T T T T C C C C T T T T T T C C
6 chr6_65303757 0 65303757 C C C C C C C C C C C C C G C C C C C C
6 chr6_65308586 0 65308586 T T T T T T T T C T T T T T T T T T T T
6 chr6_65311115 0 65311115 C C C C C C C C G G G G C C C C C C G G
6 chr6_65311973 0 65311973 G G G G G G G G G G G G G G A G G G G G
6 chr6_65314224 0 65314224 C C C C C C C C C C C C C C C C T T C C
6 chr6_65316236 0 65316236 C C C C C C C C T T C T C C C C C C T T
6 chr6_65318496 0 65318496 C C C C C G C C C C C C C C C C C C C C
6 chr6_65319050 0 65319050 A A A A A A A A A A A G A A A A A A A A
6 chr6_65319968 0 65319968 T T T T T T C C T T T T T T T T T T T T
6 chr6_65321996 0 65321996 A A A A A A A A G G G G A A A A A A G G
6 chr6_65326046 0 65326046 T T A A A A T T A A A A A A A A A A A A
6 chr6_65327732 0 65327732 G G A A A A G G G G G G G G G G G G G G
6 chr6_65334975 0 65334975 C C C C C C T T C C C C C C C C C C C C
6 chr6_65336347 0 65336347 A A A A A A A A G G G G A A A A A A G G
6 chr6_65338902 0 65338902 T T T T T T T T C C C C T T T T T T C C
6 chr6_65339053 0 65339053 T T T T T T T T T T T T C C T T T T T T
6 chr6_65346846 0 65346846 G G G G G G G G G G G G G G G G A A G G
6 chr6_65351360 0 65351360 A A A A A A A A A A A A A A A A A G A A
6 chr6_65365006 0 65365006 A G G G G G G G G G G G G G G G G G G G
6 chr6_65374078 0 65374078 G G G G G G G G G G G G G G G G A A G G
6 chr6_65374990 0 65374990 C C C C C C C C A A A A C C C C C C A A
6 chr6_65375663 0 65375663 C C C C C C C C C C A C C C C C C C C C
6 chr6_65376164 0 65376164 T T T T T T T T C C C C T T T T T T C C
6 chr6_65376788 0 65376788 A A A A A A A A G G G G A A A A A A G G
6 chr6_65380569 0 65380569 G G G G G G G G A A A A G G G G G G A A
6 chr6_65380653 0 65380653 C C C C C C C C C C C C C C C C G G C C
6 chr6_65382468 0 65382468 G G G G G G G G C C C C G G G G G G C C
6 chr6_65384658 0 65384658 G G A A A A G G G G G G G G G G G G G G
6 chr6_65385169 0 65385169 A A A A A A A A C C C C A A A A A A C C
6 chr6_65385998 0 65385998 C C C C C C C C C C C T C C C C C C C C
6 chr6_65387078 0 65387078 A A A A A A A A A A A A A C A A A A A A
6 chr6_65393908 0 65393908 G G G G G G G G C C C C G G G G G G C C
6 chr6_65395324 0 65395324 G G G G G G G G G G G G G G A A G G G G
6 chr6_65395754 0 65395754 A G A A A A A A A A A A A A A A A A A A
6 chr6_65396190 0 65396190 G G G G G G G G G G G G A G G G G G A A
6 chr6_65397640 0 65397640 A A A A A A A A C C C C A A A A A A C C
6 chr6_65399167 0 65399167 T T T T T T T T T T A T T T T T T T T T
6 chr6_65400237 0 65400237 C C C C C C C C C C C C C C T T C C C C
6 chr6_65400701 0 65400701 A A A A A A A A A A A A A A A A C C A A
6 chr6_65404642 0 65404642 C C C C C C C C T T T T C C C C C C T T
6 chr6_65405478 0 65405478 C C C C C C C C C C C C C C C C T T C C
6 chr6_65407692 0 65407692 A A A A A A A A G G G G A A A A A A G G
6 chr6_65409782 0 65409782 G G G G G G G G G G G G G G A A G G G G
6 chr6_65410648 0 65410648 G G G G G G G G G G A G G G G G G G G G
6 chr6_65410683 0 65410683 G G G G G G G G C C C C G G G G G G C C
6 chr6_65417975 0 65417975 G G G G G G G G C C C C G G G G G G C C
6 chr6_65434648 0 65434648 G G G G G G G G G G G G G G G G T T G G
6 chr6_65435714 0 65435714 T T T T T T T T C C C C T T T T T T C C
6 chr6_65444118 0 65444118 A A A A A A A A A A A A A A A A G G A A
6 chr6_65445003 0 65445003 C T C C C C T T C C C C C C C C C C C C
6 chr6_65446473 0 65446473 C C C C C C C C T T T T C C C C C C T T
6 chr6_65450108 0 65450108 A A A A A A A A G G G G A A A A A A G G
6 chr6_65453773 0 65453773 C C C C C C C C C T C C C T C C C C T T
6 chr6_65454108 0 65454108 C C C C C C C C T T T T C C C C C C T T
6 chr6_65466186 0 65466186 C C C C C C C C T T T T C C C C C C T T
6 chr6_65466784 0 65466784 G G G G G G G G G G G G G G G T G G G G
6 chr6_65466993 0 65466993 C C C C T T C C C C C C C C C C C C C C
6 chr6_65479793 0 65479793 A A G G G G A A A A A A A A A A A A A A
6 chr6_65483640 0 65483640 T T T T T T T T T T T T T T T T C C T T
6 chr6_65484481 0 65484481 G G G G A A G G G G G G G G G G G G G G
6 chr6_65487164 0 65487164 G G G G A A G G G G G G G G G G G G G G
6 chr6_65487743 0 65487743 A A A A A A A A A A A A A A G G A A A A
6 chr6_65502828 0 65502828 A A A C A A A A A A A A A A A A A A A A
6 chr6_65502875 0 65502875 C C C C C C C C C C C C C C C T C C C C
6 chr6_65504043 0 65504043 C C C T C C C C C C C C C C C C C C C C
6 chr6_65505917 0 65505917 G T G G G G G G G G G G G G G G G G G G
6 chr6_65506553 0 65506553 A A A A A A A A G G G G A A A A A A G G
6 chr6_65515624 0 65515624 C C C C C C T T C C C C C C C C C C C C
6 chr6_65520139 0 65520139 T T T T C C T T T T T T T T T T T T T T
6 chr6_65522040 0 65522040 T T C C T T T T T T T T T T T T T T T T
6 chr6_65523878 0 65523878 A A G G G G A A A A A A A A A A A A A A
6 chr6_65533747 0 65533747 T T T T T T T T T T T T T T C C T T T T
6 chr6_65534638 0 65534638 G G G G G G G G A A A A G G G G G G A A
6 chr6_65535077 0 65535077 G G G G G G G G T T T T G G G G G G T T
6 chr6_65537515 0 65537515 A A A A A A A A A A A A C C A A C C A A
6 chr6_65540885 0 65540885 G G G G G G G G C C C C G G G G G G C C
6 chr6_65545877 0 65545877 A A A A A A A A A A A A A A A A C C A A
6 chr6_65549111 0 65549111 A A A A A A A A G G G G A A A A A A G G
6 chr6_65554564 0 65554564 G G C G G G G G G G G G G G G G G G G G
6 chr6_65563056 0 65563056 C C C C C C C C C C C C C C C C A A C C
6 chr6_65566386 0 65566386 A A A A A A A A G G G G A A A A A A G G
6 chr6_65578002 0 65578002 A A A G A A A A A A A A A A A A A A A A
6 chr6_65591667 0 65591667 A A A A A A A A G G G G A A A A A A G G
6 chr6_65601585 0 65601585 A G G G G G G G G G G G G G G G G G G G
6 chr6_65606239 0 65606239 G G G G G G A A G G G G G G G G G G G G
6 chr6_65606719 0 65606719 C T C C C C T T C C C C C C C C C C C C
6 chr6_65609534 0 65609534 G G G G G G G G G G G G A A G G A A G G
6 chr6_65617405 0 65617405 G G G G G G G G G G G G A A A A A A A A
6 chr6_65623881 0 65623881 A A A A A A A A G G G G A A A A A A G G
6 chr6_65629223 0 65629223 G G G G G G G G G G G G A G G G G G G G
6 chr6_65639061 0 65639061 G G G G G G G G G G G G G G A A G G G G
6 chr6_65643984 0 65643984 T T T T C C T T T T T T T T T T T T T T
6 chr6_65646003 0 65646003 C C C C C C T T C C C C C C C C C C C C
6 chr6_65649307 0 65649307 A A A A A A A A C C C C A A A A A A C C
6 chr6_65650324 0 65650324 T T C T C C T T T T T T T T T T T T T T
6 chr6_65651381 0 65651381 G G A A A A G G G G G G G G G G G G G G
6 chr6_65658916 0 65658916 G G A G A A G G G G G G G G G G G G G G
6 chr6_65665079 0 65665079 T T T T T T T T C T C C T T T T T T T T
6 chr6_65670835 0 65670835 T T T T T T T T T T T T T T G G T T T T
6 chr6_65672912 0 65672912 G G G G G G G G A G G G G G G G G G G G
6 chr6_65673517 0 65673517 T T C T T T T T T T T T T T T T T T T T
6 chr6_65676339 0 65676339 T T T T T T T T C C C C T T T T T T C C
6 chr6_65677100 0 65677100 C C C C C C C C C C C C C G C C C C C C
6 chr6_65689146 0 65689146 G G G G G G G G G G G G G G A G G G G G
6 chr6_65696064 0 65696064 A A A A A A A A G G G G A A A A A A G G
6 chr6_65702844 0 65702844 A A A A A A A A A A A A A A A A A G A A
6 chr6_65706387 0 65706387 G G G G G G G G G G G G G G A G G G G G
6 chr6_65708035 0 65708035 T T C T T T T T T T T T T T T T T T T T
6 chr6_65711482 0 65711482 A A A A A A T T A A A A A A A A A A A A
6 chr6_65714059 0 65714059 G G G G G G G G G G G G G G A G G G A A
6 chr6_65728338 0 65728338 T T T T T T T T T T T T C C C C C C T T
6 chr6_65755276 0 65755276 G G C C C C G G G G G G G G G G G G G G
6 chr6_65756871 0 65756871 C C C C C C C C A A A A C C C C C C A A
6 chr6_65758940 0 65758940 G G G G G G G G T T T T G G G G G G T T
6 chr6_65763877 0 65763877 C C C C C C C C T T C C C C C C C C C C
6 chr6_65765262 0 65765262 C C C C C C C C C C C C C C T T C C C C
6 chr6_65767628 0 65767628 C C C C C C C C T T T T C C C C C C T T
6 chr6_65770143 0 65770143 A A A A A A A A G G G G A A A A A A G G
6 chr6_65775519 0 65775519 G G A A A A G G A A A A A A A A A A A A
6 chr6_65781680 0 65781680 C C C C C C C C T T T T C C C C C C T T
6 chr6_65783284 0 65783284 A A A G G G A A A A A A A A A A A A A A
6 chr6_65783399 0 65783399 C C C C C C C C C C C C C T C C C C C C
6 chr6_65787178 0 65787178 T T T T T T T T C C C C T T T T T T C C
6 chr6_65787218 0 65787218 A A A A A A A A G G G G A A A A A A G G
6 chr6_65787471 0 65787471 G G G G G G G G C C C C G G G G G G C C
6 chr6_65805850 0 65805850 C C C C C C C C C T C C C C C C C C C C
6 chr6_65820254 0 65820254 G G G G G G G G A A A A G G G G G G A A
6 chr6_65827964 0 65827964 C C C C C C C C T T T T C C C C C C T T
6 chr6_65828615 0 65828615 G G G G G G G G A A A A G G G G G G A A
6 chr6_65829886 0 65829886 C C C C C C C C C C C C C C C T C C C C
6 chr6_65833000 0 65833000 C C C C C C C C C C C C C C C C C T C C
6 chr6_65833297 0 65833297 T T T T T T T T G G G G T T T T T T G G
6 chr6_65837397 0 65837397 G G G G G G G G T T T T G G G G G G T T
6 chr6_65846750 0 65846750 T T T T T T T T T T T T T T T T C T T T
6 chr6_65847203 0 65847203 G G G G G G G G A A A A G G G G G G A A
6 chr6_65848895 0 65848895 T T G G T T T T T T T T T T T T T T T T
6 chr6_65856995 0 65856995 T T T T T T T T C C C C T T T T T T C C
6 chr6_65858380 0 65858380 T T T T T T T T C C C C T T T T T T C C
6 chr6_65858933 0 65858933 T T T T T T T T C C C C T T T T T T C C
6 chr6_65859818 0 65859818 T T T T T T T T C C C C T T T T T T C C
6 chr6_65861114 0 65861114 G G A A G G G G G G G G G G G G G G G G
6 chr6_65863840 0 65863840 C C C C C C C C C C C C C T C C T T C C
6 chr6_65873709 0 65873709 A A A A A A A A A C A A A A A A A A A A
6 chr6_65874485 0 65874485 C C C C C C C C C C C C C T C C C C C C
6 chr6_65881744 0 65881744 C C C C C C C C T T T T C C C C C C T T
6 chr6_65882566 0 65882566 T T C C T T T T T T T T T T T T T T T T
6 chr6_65882911 0 65882911 G G G G G G G G A A A A G G G G G G A A
6 chr6_65892094 0 65892094 T T T T T T T T C C C C T T T T T T C C
6 chr6_65892192 0 65892192 G G G G G G G G G G G G G G A G G G G G
6 chr6_65913692 0 65913692 A A A A A A A A A A A A A G A A A A A A
6 chr6_65915240 0 65915240 C C C C T T C C C C C C C C C C C C C C
6 chr6_65915923 0 65915923 C C C C C C C C C C C C C C C C T T C C
6 chr6_65916771 0 65916771 G G G G G G G G G G G G C G G G G G G G
6 chr6_65926908 0 65926908 C C C C C C C C C C C C C T C C C C C C
6 chr6_65952575 0 65952575 G G G G G G G G A A A A G G G G G G A A
6 chr6_65954941 0 65954941 G G G G G G G G T T T T G G G G G G T T
6 chr6_65971367 0 65971367 A A A A A A A A A A A C A A A A A A A A
6 chr6_65978175 0 65978175 G G G G G G G G G G G G A G G G G G G G
6 chr6_65985688 0 65985688 C C C T T T C C C C C C C C C C C C C C
6 chr6_65987456 0 65987456 A A A A G G A A A A A A A A A A A A A A
6 chr6_66002639 0 66002639 C C C C C C C C C C C C C C C T C C C C
6 chr6_66006013 0 66006013 A A A A A A A A A A A A T T A A A A A A
6 chr6_66016339 0 66016339 G G G G G G G G T T T T G G G G G G T T
6 chr6_66025096 0 66025096 G G T T T T T T T T T T T T T T T T T T
6 chr6_66028119 0 66028119 A A A G G G A A G G G G G G G G G G G G
6 chr6_66037474 0 66037474 A A A A G G A A A A A A G G G G G G A A
6 chr6_66039744 0 66039744 T T C T C C T T C C C C C C C C C C C C
6 chr6_66042135 0 66042135 A A A A A A A A A A A A A A A C A A A A
6 chr6_66054688 0 66054688 G G A G G G G G G G G G G G G G G G G G
6 chr6_66064493 0 66064493 T T T T T T T T G G G G T T T T T T G G
6 chr6_66064838 0 66064838 A A A G A A A A G G G G G G G G G G G G
6 chr6_66066801 0 66066801 G G G G G G G G A G G G G G G G G G G G
6 chr6_66075908 0 66075908 T T C T T T T T T T T T C T C T C T T T
6 chr6_66083930 0 66083930 A A A A G G A A A A A A A A A A A A A A
6 chr6_66097392 0 66097392 G G G G G G G G G G G G G G A A G G G G
6 chr6_66099950 0 66099950 T T T T T T T T T T T T T T C T T T T T
6 chr6_66106865 0 66106865 A A A A A A A A A A A A A A A A A C A A
6 chr6_66111821 0 66111821 T T A A A A T T A A A A T T T T T T A A
6 chr6_66133466 0 66133466 G G G G G G G G G G G G G G G G A G G G
6 chr6_66135109 0 66135109 C C C C T T C C C C C C C C C C C C C C
6 chr6_66146648 0 66146648 A A A A A A A A A A A G A A A A A A A A
6 chr6_66164739 0 66164739 G G A G G G G G G G G G G G G G G G G G
6 chr6_66169538 0 66169538 C C C C G G C C C C C C C C C C C C C C
6 chr6_66176084 0 66176084 T T T T T T T T T T T T C T T T T T T T
6 chr6_66176993 0 66176993 G G G G A A G G G G G G G G G G G G G G
6 chr6_66182010 0 66182010 C C C C C C C C C C C C C C C G C C C C
6 chr6_66183502 0 66183502 T T C C T T T T T T T T T T T T T T T T
6 chr6_66185054 0 66185054 G G G G G G G G G G G G A G G G G G G G
6 chr6_66193428 0 66193428 T T C C C C T T C C C C C C C C C C C C
6 chr6_66193941 0 66193941 A A A A A A A A T T T T A A A A A A T T
6 chr6_66196149 0 66196149 G G G G G G G G C C C C G G G G G G C C
6 chr6_66202919 0 66202919 G G G G C C G G G G G G G G G G G G G G
6 chr6_66204338 0 66204338 T T T T C C T T T T T T T T T T T T T T
6 chr6_66205639 0 66205639 C C G G C C C C C C C C C C C C C C C C
6 chr6_66209539 0 66209539 G G G G G G G G A A A A G G G G G G A A
6 chr6_66209580 0 66209580 C C C C C C C C C C C C C T C C C C C C
6 chr6_66211013 0 66211013 T T T T T T T T T T T T A T T T T T T T
6 chr6_66217661 0 66217661 T T T T T T T T T T T T T T G T T T T T
6 chr6_66219543 0 66219543 A A A A A A A A C C C C A A A A A A C C
6 chr6_66223312 0 66223312 A A A A A A A A C C C C A A A A A A C C
6 chr6_66230729 0 66230729 T T C C C C T T C C C C C T T T T T C C
6 chr6_66231401 0 66231401 T T T T T T G G T T T T T T T T T T T T
6 chr6_66238187 0 66238187 A A A A A A A A A A A A A A A C A A A A
6 chr6_66238782 0 66238782 C C C T C C C C C C C C C C C C C C C C
6 chr6_66249373 0 66249373 C C C C G G C C G G G G C G C C C C G G
6 chr6_66249748 0 66249748 G G G G G G A A G G G G G G G G G G G G
6 chr6_66252232 0 66252232 T T T T T T T T G G G G T T T T T T G G
6 chr6_66253347 0 66253347 A A A A A A G G A A A A A A A A A A A A
6 chr6_66260929 0 66260929 T T C C C C C C C C C C C C C C C C C C
6 chr6_66263359 0 66263359 C C A A A A C C A A A A C C A A A A A A
6 chr6_66267625 0 66267625 G G G G G G G G G G G G A A G G G G G G
6 chr6_66267934 0 66267934 C C T T T T C C T T T T T T T T T T T T
6 chr6_66268297 0 66268297 C C C T C C C C C C C C C C C C C C C C
6 chr6_66278512 0 66278512 T T T T T T T T T T T T T T T T C C T T
6 chr6_66281267 0 66281267 A A A A A A T T A A A A A A A A A A A A
6 chr6_66286819 0 66286819 C C C C C C C C C C C C C C T T C C C C
6 chr6_66296588 0 66296588 T T C T T T T T T T T T T T T T T T T T
6 chr6_66302644 0 66302644 G G G G G G G G A A A A G G G G G G A A
6 chr6_66304491 0 66304491 A A A A A A A A A A A A G G A A A A A A
6 chr6_66308768 0 66308768 T T T T T T T T T T C T T T T T T T T T
6 chr6_66316480 0 66316480 C C T T T T C C T T C T C C C C C C T T
6 chr6_66325355 0 66325355 A A A A A A A A A A G G A A A A A A G G
6 chr6_66328130 0 66328130 G G G G T T G G G G G G G G G G G G G G
6 chr6_66336871 0 66336871 T T T T T T T T C C C C T T T T T T C C
6 chr6_66340825 0 66340825 C C C C C C C C C C C G C C C C C C C C
6 chr6_66350824 0 66350824 G G G G G G G G C G C C G G G G G G C C
6 chr6_66352306 0 66352306 C C C C C C C C C C C C C C C C A A C C
6 chr6_66353598 0 66353598 C G C C C C C C C C C C C C C C C C C C
6 chr6_66356530 0 66356530 T T T T T T T T T T T T T T C C T T T T
6 chr6_66367659 0 66367659 A G G G G G A A G G G G G G G G G G G G
6 chr6_66373063 0 66373063 C C T T T T C C T T T T T T T T T T T T
6 chr6_66374449 0 66374449 T T T T T T T T G G G G T T T T T T G G
6 chr6_66407193 0 66407193 A A C C C C A A A A A A A A A A A A A A
6 chr6_66415420 0 66415420 A A A A G G A A A A A A A A A A A A A A
6 chr6_66416837 0 66416837 C C C C C T C C C C C C C C C C C C C C
6 chr6_66417742 0 66417742 A A A A G G A A G G G G A A A A A A G G
6 chr6_66418237 0 66418237 T T T T T T T T A T T T T T T T T T T T
6 chr6_66423093 0 66423093 A A A A G G A A A A A A A A A A A A A A
6 chr6_66424720 0 66424720 G G G G G G G G G G A G G G G G G G G G
6 chr6_66425135 0 66425135 T T C C C C T T C C C C T T T T T T C C
6 chr6_66436405 0 66436405 G G G G G G G G A A A G G G G G G G A A
6 chr6_66437165 0 66437165 G G G G G G G G G G G G G G G G T T G G
6 chr6_66438409 0 66438409 A A A A A A A A A A A A A A A A G G A A
6 chr6_66439291 0 66439291 T T T T T T T T C T C C T T T T T T C C
6 chr6_66442109 0 66442109 C C C T C C C C C C C C C C C C C C C C
6 chr6_66443707 0 66443707 C C C C C C C C T T C C C C C C C C T T
6 chr6_66448591 0 66448591 A A A A G G G G G G G G G G G G G G G G
6 chr6_66458797 0 66458797 T T T T T T T T T T T T C C T T C C T T
6 chr6_66467125 0 66467125 T T T T T T T T T T T T T T G T T T T T
6 chr6_66473238 0 66473238 T T T T T T T T T T T T T T C C T T T T
6 chr6_66478900 0 66478900 C C C C A C C C C C C C C C C C C C C C
6 chr6_66479423 0 66479423 G G G G A A G G G G G G G G G G G G G G
6 chr6_66490136 0 66490136 T T T T T T T T C C C C T T T T T T C C
6 chr6_66495170 0 66495170 C C C C C C C C C C C C C C C T C C C C
6 chr6_66499749 0 66499749 G G G G G G G G C C C C G G G G G G C C
6 chr6_66500619 0 66500619 C C C C C C C C A A A A C C C C C C A A
6 chr6_66511811 0 66511811 C C C C C C C C C C C C C C G G C C C C
6 chr6_66512321 0 66512321 G G G G G G G G A A A A G G G G G G A A
6 chr6_66532996 0 66532996 A A A A A A A A A G A A A A A A A A A A
6 chr6_66539260 0 66539260 T T T T T T T T G G G G T T T T T T G G
6 chr6_66553676 0 66553676 G G G G G G A A G G G G G G G G G G G G
6 chr6_66592458 0 66592458 A A A A A A T T A A A A A A A A A A A A
6 chr6_66592976 0 66592976 A A A A A A A A A A A A A A G G A A A A
6 chr6_66598894 0 66598894 G G A A A A G G G G G G G G G G G G G G
6 chr6_66599844 0 66599844 A A A A A A A A C C C C A A A A A A C C
6 chr6_66611767 0 66611767 G G G G G G G G A A A A G G G G G G A A
6 chr6_66614229 0 66614229 T T T T T T T T C C C C T T T T T T C C
6 chr6_66615718 0 66615718 T T C T C C T T T T T T T T T T T T T T
6 chr6_66625015 0 66625015 G G G G G G G G A G G G G G G G G G G G
6 chr6_66627013 0 66627013 A A A A A G A A A A A A A A A A A A A A
6 chr6_66630426 0 66630426 C C C T T T C C C C C C C C C C C C C C
6 chr6_66630891 0 66630891 C C C C C C C C T T T T C C C C C C T T
6 chr6_66634200 0 66634200 T T T T T T T T T T T T C C T T T T T T
6 chr6_66639191 0 66639191 C C C C C T C C C C C C C C C C C C C C
6 chr6_66643492 0 66643492 G G G G G G G G G G G G G G A G G G G G
6 chr6_66649995 0 66649995 G G G G G G G G G T G G G G G G G G T T
6 chr6_66650736 0 66650736 T T T T T T T T C C C C T T T T T T C C
6 chr6_66652987 0 66652987 G G G G G G G G G G G G A A G G G G G G
6 chr6_66660945 0 66660945 T T T T T T T T T T T T A T T T T T T T
6 chr6_66665822 0 66665822 T T T T T T T T C T T T T T T T T T C C
6 chr6_66667572 0 66667572 C C C G C C C C C C C C C C C C C C C C
6 chr6_66668501 0 66668501 C C C C C C C C C C C C C G C C C C C C
6 chr6_66668995 0 66668995 A A A A A A A A A A A A A C A A A A A A
6 chr6_66670060 0 66670060 G G G G G G G G G G G G G G T T G G G G
6 chr6_66671030 0 66671030 G G G G G G G G G G G G G G A A G G G G
6 chr6_66674052 0 66674052 G G G G G G G G G G C G G G G G G G C C
6 chr6_66675764 0 66675764 G G G G G G G G A A A A G G G G G G A A
6 chr6_66678937 0 66678937 T T T T T T T T T T T T T T G G T T T T
6 chr6_66683185 0 66683185 C C C C C C C C C C C C C T C C C C C C
6 chr6_66692907 0 66692907 A A A A A A A A C C C C A A A A A A C C
6 chr6_66699622 0 66699622 G G G G G G G G A G A A G G G G G G A A
6 chr6_66702508 0 66702508 A A A A A A A A C C C C A A A A A A C C
6 chr6_66703554 0 66703554 G G G G A A G G G G G G G G G G G G G G
6 chr6_66706988 0 66706988 G G G G G G G G G G G G G G A G G G G G
6 chr6_66707170 0 66707170 A A A A A A A A A A A A A A C C A A A A
6 chr6_66721261 0 66721261 C C C C C C C C C C C C C C C T C C C C
6 chr6_66724871 0 66724871 T T T T T T T T T T T T T T T T C C T T
6 chr6_66725363 0 66725363 G G G G G G G G G G G G G G G G A A G G
6 chr6_66730760 0 66730760 C C C C C C C C G G G G C C C C C C G G
6 chr6_66731500 0 66731500 G G G G G G G G T T T T G G G G G G T T
6 chr6_66758684 0 66758684 C C C C T T C C C C C C C C C C C C C C
6 chr6_66762131 0 66762131 G G A G G G G G G G G G G G G G G G G G
6 chr6_66762968 0 66762968 G G G G G G G G G G G G G G A G G G G G
6 chr6_66769534 0 66769534 T T C T T T T T T T T T T T T T T T T T
6 chr6_66773391 0 66773391 T T T T T T T T C T T T T T T T T T T T
6 chr6_66779766 0 66779766 T T T T T T T T C C C C C C C C C C T T
6 chr6_66789562 0 66789562 A A A A A A A A A A A G A A A A A A A A
6 chr6_66790453 0 66790453 G G G G G G G G A A A A G G G G G G A A
6 chr6_66809120 0 66809120 C C C C C C C C C C C C C C C C T T C C
6 chr6_66825161 0 66825161 C C C C C C C C C T C C C C C C C C C C
6 chr6_66831718 0 66831718 C C C C C C C C C C C C C T C C C C T T
6 chr6_66860024 0 66860024 T T T T G T T T T T T T T T T T T T T T
6 chr6_66861243 0 66861243 G G G G G G G G T T T T G G G G G G T T
6 chr6_66863501 0 66863501 G G A G G G G G G G G G G G G G G G G G
6 chr6_66865726 0 66865726 G G G G G G G G A A A A G G G G G G A A
6 chr6_66866409 0 66866409 T T T T T T T T T T T T T T A T T T T T
6 chr6_66894795 0 66894795 G G G G G G G G A A A A G G G G G G A A
6 chr6_66898245 0 66898245 G G G G G G G G A A A A G G G G G G G G
6 chr6_66900181 0 66900181 G G A A A A G G A A A A A A A A A A A A
6 chr6_66900512 0 66900512 G G G G G G G G G G G G A G G G G G G G
6 chr6_66907899 0 66907899 G G G G G G G G A A A A G G G G G G A A
6 chr6_66908657 0 66908657 C C C C C C C C T T T T C C C C C C T T
6 chr6_66925329 0 66925329 G G G G G G G G A A A A G G G G G G A A
6 chr6_66935078 0 66935078 C C C C C C C C C C C C C C C T C C C C
6 chr6_66956441 0 66956441 A A G G A A A A A A A A A A A A A A A A
6 chr6_66981242 0 66981242 A A A A A A A A A G A A A A A A A A A A
6 chr6_66983640 0 66983640 A A G G A A A A A A A A A A A A A A A A
6 chr6_67000258 0 67000258 G G G G G G G G C C C C G G G G G G C C
6 chr6_67001962 0 67001962 C C C C C C C C G G G G C C C C C C G G
6 chr6_67024469 0 67024469 C C G G G G C C C C C C C C C C C C C C
6 chr6_67028083 0 67028083 C C C C C C C C C C C C C C T T C C C C
6 chr6_67030600 0 67030600 C C C C C C C C A A A A C C C C C C A A
6 chr6_67031398 0 67031398 G G G G A A G G G G G G G G G G G G G G
6 chr6_67031526 0 67031526 G G G G G G G G G G G G G G G G T T G G
6 chr6_67034002 0 67034002 G G G G G G G G G G G G G G A A G G G G
6 chr6_67034969 0 67034969 A G A A A A A A A A A A A A A A A A A A
6 chr6_67040457 0 67040457 G G G G G G G G G G G G G G G G C C G G
6 chr6_67054325 0 67054325 C C C C C C C C C C C C C C C C T T C C
6 chr6_67082761 0 67082761 A A A A A A A A A A A A A C A A A A A A
6 chr6_67089768 0 67089768 G G A A A A G G G G G G G G G G G G G G
6 chr6_67093705 0 67093705 A A A A A A A A G G G G A A A A A A G G
6 chr6_67095385 0 67095385 A A A A A A A A G G G G A A A A A A G G
6 chr6_67097520 0 67097520 T T T T T T T T C T T T T T T T T T T T
6 chr6_67102656 0 67102656 C C C C C C C C C C C C C T C C T T C C
6 chr6_67104608 0 67104608 T T T T T T T T T T T T A T T T T T T T
6 chr6_67111603 0 67111603 G G G G G G G G C C C C G G G G G G C C
6 chr6_67120248 0 67120248 A A A A G G A A A A A A A A A A A A A A
6 chr6_67120711 0 67120711 A A A A A A A A A A A A A A G G A A A A
6 chr6_67125001 0 67125001 G G G G A A G G G G G G G G G G G G G G
6 chr6_67128454 0 67128454 C C C C C C C C T T T T C C C C C C T T
6 chr6_67131440 0 67131440 A A A A A A A A A A A A A A A A G G A A
6 chr6_67134398 0 67134398 A A G G A A A A A A A A A A A A A A A A
6 chr6_67142915 0 67142915 G G G G G G G G T T T T G G G G G G T T
6 chr6_67144920 0 67144920 G G G G G G G G A A A A G G G G G G A A
6 chr6_67150035 0 67150035 A A A A A A A A C C C C A A A A A A C C
6 chr6_67159796 0 67159796 T T T T T T T T T T T T C T T T T T T T
6 chr6_67174108 0 67174108 A G A A A A A A A A A A A A A A A A A A
6 chr6_67189877 0 67189877 T T T T T T T T C C C C T T T T T T C C
6 chr6_67194161 0 67194161 T T T T T T T T T T T T T T G G T T T T
6 chr6_67205301 0 67205301 C C C C C C A A C C C C C C C C C C C C
6 chr6_67222166 0 67222166 C C G G C C C C C C C C C C C C C C C C
6 chr6_67234235 0 67234235 C C C C C C C C T T T T C C C C C C T T
6 chr6_67239373 0 67239373 G G G G G G G G G G G G G G G G T T G G
6 chr6_67241467 0 67241467 T T T T T T T T T T T T C C T T C C T T
6 chr6_67245984 0 67245984 C C C C T T C C C C C C C C C C C C C C
6 chr6_67246262 0 67246262 C C C C T T C C C C C C C C C C C C C C
6 chr6_67247092 0 67247092 C C C C C C C C C C C C C C T T C C C C
6 chr6_67251414 0 67251414 G G G G G G G G A A A A G G G G G G A A
6 chr6_67251657 0 67251657 C C C C C C C C C C C C T T T T T T C C
6 chr6_67254284 0 67254284 C C T T C C C C C C C C C C C C C C C C
6 chr6_67255029 0 67255029 G G G G G G G G G G G G A G G G G G G G
6 chr6_67261187 0 67261187 G G G G G G G G G G G G G G G G A A G G
6 chr6_67267078 0 67267078 C C C C T T C C C C C C C C C C C C C C
6 chr6_67278310 0 67278310 C C T T T T C C C C C C T T T T T T C C
6 chr6_67288912 0 67288912 G G G G G G G G G G G G G G A A G G G G
6 chr6_67289681 0 67289681 T T G G T T T T T T T T T T T T T T T T
6 chr6_67294554 0 67294554 G G G G G G G G G G G G G G G G A A G G
6 chr6_67296103 0 67296103 A A A A A A A A A G A A A A A A A A A A
6 chr6_67296233 0 67296233 C C C C C C C C T T T T C C C C C C T T
6 chr6_67302134 0 67302134 A A A A A A A A A A A A A C A A A A A A
6 chr6_67320817 0 67320817 C C C C C C C C C C C C T T C C C C C C
6 chr6_67328767 0 67328767 G G G G G G G G G G G G A G G G G G G G
6 chr6_67335864 0 67335864 A A A A G G A A A A A A A A A A A A A A
6 chr6_67336335 0 67336335 A A G G G G G G G G G G G G G G G G G G
6 chr6_67338719 0 67338719 G G G G G G G G C G G G G G G G G G G G
6 chr6_67339913 0 67339913 A A G G G G G G G G G G G G G G G G G G
6 chr6_67343822 0 67343822 C C C C T T C C C C C C C C C C C C C C
6 chr6_67353158 0 67353158 C C T T C C C C C C C C C C C C C C C C
6 chr6_67355842 0 67355842 T T A A T T T T T T T T T T T T T T T T
6 chr6_67368063 0 67368063 G G G G G G G G A A A A G G G G G G G G
6 chr6_67368789 0 67368789 A A A A A A A A A A A A A A T T A A A A
6 chr6_67369017 0 67369017 C C C C T T C C C C C C C C C C C C C C
6 chr6_67373670 0 67373670 A A A A G G A A A A A A A A A A A A A A
6 chr6_67380968 0 67380968 T T C C C C T T T T T T T T T T T T T T
6 chr6_67381081 0 67381081 G G A A A A G G G G G G G G G G G G G G
6 chr6_67386347 0 67386347 T T T T T T T T C T T T T T T T T T T T
6 chr6_67396472 0 67396472 A A G G G G A A A A A A A A A A A A A A
6 chr6_67397587 0 67397587 G G G G G G G G G G G G G G G G A A G G
6 chr6_67399901 0 67399901 A A A A A A A A G G G G A A A A A A G G
6 chr6_67402156 0 67402156 A A G G G G G G G G G G G G G G G G G G
6 chr6_67404839 0 67404839 A A A A A A A A A G G G A A A A A A G G
6 chr6_67419254 0 67419254 A A A A A A A A G G G G A A A A A A G G
6 chr6_67420886 0 67420886 G G G G G G G G G G G G A G G G G G G G
6 chr6_67428647 0 67428647 G G G G G G G G T T T T T T T T T T T T
6 chr6_67431916 0 67431916 C C C C C C C C T T T T C C C C C C T T
6 chr6_67434834 0 67434834 G G C C G G G G G G G G G G G G G G G G
6 chr6_67438576 0 67438576 C C C C C C C C T T T T C C C C C C T T
6 chr6_67439707 0 67439707 G G G G G G G G G G G G G G G G A A G G
6 chr6_67439903 0 67439903 A A A A A A A A G G G G A A A A A A G G
6 chr6_67442183 0 67442183 T T T T T T T T C C C C T T T T T T C C
6 chr6_67443287 0 67443287 G G A A G G G G G G G G G G G G G G G G
6 chr6_67448009 0 67448009 G G G G G G G G G G G G G G G G A A G G
6 chr6_67449897 0 67449897 T T T T T T T T T T T T T T A T A A T T
6 chr6_67453158 0 67453158 C C C C C C T T C C C C C C C C C C C C
6 chr6_67453789 0 67453789 C C C C C C C C T T T T C C C C C C T T
6 chr6_67455750 0 67455750 T T T T T T T T C C C C T T T T T T C C
6 chr6_67461093 0 67461093 G G G G G G G G G G G G G G T T G G G G
6 chr6_67463301 0 67463301 T T T T T T T T C C C C T T T T T T C C
6 chr6_67465933 0 67465933 T T T T T T T T C C C C T T T T T T C C
6 chr6_67465981 0 67465981 C C C C C C C C C C C C C C C C T T C C
6 chr6_67473370 0 67473370 G G G G G G G G G G A G G G G G G G G G
6 chr6_67488304 0 67488304 T T T T T T T T T T C C T T T T T T T T
6 chr6_67494212 0 67494212 G G G G G G G G A A A A G G G G G G A A
6 chr6_67499260 0 67499260 A A A A A A A A A A A A A T A A A A A A
6 chr6_67503260 0 67503260 A A A A A A A A A A A A A G A A A A A A
6 chr6_67505080 0 67505080 C C C C C C C C C C C C C C A A C C C C
6 chr6_67514140 0 67514140 T T T T T T T T C C C C T T T T T T C C
6 chr6_67514190 0 67514190 A A A A A A A A G G G G A A A A A A G G
6 chr6_67522507 0 67522507 C C C G C C C C C C C C C C C C C C C C
6 chr6_67523624 0 67523624 C C C C C C C C C C C C C C T T C C C C
6 chr6_67524042 0 67524042 C C C C C C C C C T C C C C C C C C T T
6 chr6_67524453 0 67524453 G G G G G G G G A A A A G G G G G G A A
6 chr6_67525026 0 67525026 A A A A A A A A A A A A A A A A G G A A
6 chr6_67527704 0 67527704 C C C C C C C C G G G G C C C C C C G G
6 chr6_67527797 0 67527797 C C C C C C T T C C C C C C C C C C C C
6 chr6_67532828 0 67532828 C C C C C C C C C C C C A C C C C C C C
6 chr6_67538288 0 67538288 G G G G G G G G G G G G A G G G G G G G
6 chr6_67546987 0 67546987 G G A G G G G G G G G G G G G G G G G G
6 chr6_67547052 0 67547052 A A A A A A A A C C C C A A A A A A C C
6 chr6_67561005 0 67561005 C C C C C C C C T T T T C C C C C C T T
6 chr6_67564338 0 67564338 C C C C C C C C T T T T C C C C C C T T
6 chr6_67570952 0 67570952 C C C C C C C C C C C C C C C C T T C C
6 chr6_67576413 0 67576413 C C C C C C C C A A A A C C C C C C A A
6 chr6_67579403 0 67579403 G G G G G G G G G G G G G G C G G G G G
6 chr6_67588005 0 67588005 G G G G G G G G G T G G G G G G G G G G
6 chr6_67588676 0 67588676 G G G G G G G G C C C C G G G G G G C C
6 chr6_67591025 0 67591025 C C C C C C C C T T T T C C C C C C T T
6 chr6_67591775 0 67591775 C C C C T T C C C C C C C C C C C C C C
6 chr6_67591850 0 67591850 C C C C C C C C C C C C C T C C C C C C
6 chr6_67592082 0 67592082 A A A A A A A A G G G G A A A A A A G G
6 chr6_67605933 0 67605933 A A A A A A A A A A A A A C A A A A A A
6 chr6_67606703 0 67606703 C C C C C C C C C C C C A C C C C C C C
6 chr6_67609309 0 67609309 T T C C C C T T C C C C C C C C C C C C
6 chr6_67612453 0 67612453 C C C C T T C C C C C C C C C C C C C C
6 chr6_67653412 0 67653412 G G G G G G G G C C C C G G G G G G C C
6 chr6_67653495 0 67653495 G G G G G G G G G G G G A G G G G G G G
6 chr6_67654866 0 67654866 A A A A A A A A G G G G A A A A A A G G
6 chr6_67656661 0 67656661 T T T T T T T T C C C C T T T T T T C C
6 chr6_67664378 0 67664378 G G G G G G A A G G G G G G G G G G G G
6 chr6_67664871 0 67664871 A A A A A A A A T T T T A A A A A A T T
6 chr6_67665054 0 67665054 G G G G G G T T G G G G G G G G G G G G
6 chr6_67665392 0 67665392 G G A G G G A A G G G G A A A A A A G G
6 chr6_67671827 0 67671827 A A A A A A A A G G G G A A A A A A G G
6 chr6_67673403 0 67673403 G G G G G G G G A A A A G G G G G G A A
6 chr6_67678282 0 67678282 G G G G G G G G T T T T G G G G G T T T
6 chr6_67682680 0 67682680 G G G G G G G G A A A A G G G G G G A A
6 chr6_67703309 0 67703309 A A A A A A A A A A A A T T T T T T A A
6 chr6_67705909 0 67705909 G G G G G G G G G G G G G G A G A A G G
6 chr6_67710176 0 67710176 G G T T G G G G G G G G G G G G G G G G
6 chr6_67714705 0 67714705 G G G G G G G G G G G G A G G G A A G G
6 chr6_67715957 0 67715957 A A A A A A A A G G G G A A A A A A G G
6 chr6_67720943 0 67720943 G G G G G G G G G G G G C G G G G G G G
6 chr6_67722586 0 67722586 C C C C C C C C C C C C C C C T C C C C
6 chr6_67733702 0 67733702 G G G G G G G G G G G G A A G G G G G G
6 chr6_67734971 0 67734971 G G G G G G G G G G G G G G G G C C G G
6 chr6_67735787 0 67735787 A A A A A A A A A A A A T T A A A A A A
6 chr6_67759075 0 67759075 T T A A A A T T A A A A A A A A A A A A
6 chr6_67767236 0 67767236 A A A A A A A A A A A A G G A A A A A A
6 chr6_67773742 0 67773742 G G A A A A G G G G G G A A A A A A G G
6 chr6_67774838 0 67774838 A A A A A A A A A A A A A A G G A A A A
6 chr6_67781260 0 67781260 G G G G G G G G G G G G C G G G G G G G
6 chr6_67781385 0 67781385 A A A A A A A A A A A A A G A A A A A A
6 chr6_67801755 0 67801755 A A A A G G A A A A A A A A A A A A A A
6 chr6_67807551 0 67807551 G G T T G G G G G G G G G G G G G G G G
6 chr6_67809499 0 67809499 C C T T T T C C T T T T T T T T T T T T
6 chr6_67811543 0 67811543 T T T T T T T T T T T T T T T T C T T T
6 chr6_67813968 0 67813968 G G A A G G G G A A A A A A A A A A A A
6 chr6_67836512 0 67836512 C C C C C C C C C C C C C C T T C C C C
6 chr6_67843081 0 67843081 T T T T T T T T T T T T C T T T T T T T
6 chr6_67845187 0 67845187 C C C C C C C C A C C C C C C C C C A A
6 chr6_67847749 0 67847749 C C C C C C C C G G G G C C C C C C G G
6 chr6_67865844 0 67865844 G G G G G G A A G G G G G G G G G G G G
6 chr6_67874074 0 67874074 T T T T T T T T C C C C T T T T T T C C
6 chr6_67881098 0 67881098 A A A A A A A A A A A A A A A A A G A A
6 chr6_67889171 0 67889171 A A A A A A A A G G G G G G G G G G G G
6 chr6_67895445 0 67895445 G G G G G G G G T T T T G G G G G G T T
6 chr6_67895565 0 67895565 T T C C C C T T C C C C C C C C C C C C
6 chr6_67900569 0 67900569 C C C C C C C C T T T T C C C C C C T T
6 chr6_67908314 0 67908314 G G C C C C C C C C C C C C C C C C C C
6 chr6_67911508 0 67911508 T T G G G G G G G G G G G G G G G G G G
6 chr6_67914239 0 67914239 T T T T T T T T A T A A T T T T T T T T
6 chr6_67914356 0 67914356 C C C C C C C C T T T T C C C C C C T T
6 chr6_67917264 0 67917264 C C C C C C C C C C C C C G C C C C C C
6 chr6_67931333 0 67931333 A A T T T T A A A A A A A A A A A A A A
6 chr6_67934336 0 67934336 A A T T T T A A A A A A A A A A A A A A
6 chr6_67957792 0 67957792 G G G G G G G G A A A A G G G G G G A A
6 chr6_67963161 0 67963161 A G G G G G G G G G G G G G G G G G G G
6 chr6_67971418 0 67971418 C T C C C C C C C C C C C C C C C C C C
6 chr6_67971658 0 67971658 G G G G G G G G A A A A G G G G G G A A
6 chr6_67974040 0 67974040 G G A A A A G G A A A A A A A A A A A A
6 chr6_67979257 0 67979257 A A A A A A A A A A A A A A A A G G A A
6 chr6_67980631 0 67980631 G G G G G G G G G G G G G G A G G G G G
6 chr6_68017656 0 68017656 T T T T T T T T C C C C T T T T T T C C
6 chr6_68026116 0 68026116 G G G G G G G G A G A A G G G G G G G G
6 chr6_68044791 0 68044791 G G G G G G G G G G G G G G T T G G G G
6 chr6_68045043 0 68045043 G G A A G G G G G G G G G G G G G G G G
6 chr6_68053219 0 68053219 A A A A A G A A A A A A A A A A A A A A
6 chr6_68055320 0 68055320 A A A A A A A A A A A A A A A G A A A A
6 chr6_68055527 0 68055527 T T T T T T T T T T T T C C C C C C T T
6 chr6_68060246 0 68060246 C C C C C C C C C C C C C G C C C C C C
6 chr6_68060842 0 68060842 C C C C C C C C C C C C A C C C C C C C
6 chr6_68062703 0 68062703 A A A A A A A A A A A A A A A G A A A A
6 chr6_68066030 0 68066030 T T T T C T T T T T T T T T T T T T T T
6 chr6_68071785 0 68071785 T T T T T T T T G G G G T T T T T T G G
6 chr6_68082197 0 68082197 C C C C C T C C C C C C C C C C C C C C
6 chr6_68085373 0 68085373 C C C C C C C C T T T T C C C C C C T T
6 chr6_68085805 0 68085805 T T T T T T T T C C C C T T T T T T C C
6 chr6_68095316 0 68095316 T T T T C T T T T T T T T T T T T T T T
6 chr6_68097841 0 68097841 G G G G G G G G G G G T G G G G G G G G
6 chr6_68102219 0 68102219 G G G G G G G G A A A A G G G G G G A A
6 chr6_68103875 0 68103875 A A A G A A A A A A A A A A A A A A A A
6 chr6_68118129 0 68118129 C C C C C C C C C C C C C C C C A A C C
6 chr6_68120037 0 68120037 A A A A A A A A G G G G A A A A A A G G
6 chr6_68128609 0 68128609 A A G G G G A A G G G G A G G G G G A A
6 chr6_68136608 0 68136608 C C C C C C C C C C C C C T C C C C C C
6 chr6_68155956 0 68155956 C C C C C C C C C T C C C C C C C C T T
6 chr6_68158728 0 68158728 A A A A A C A A A A A A A A A A A A A A
6 chr6_68172662 0 68172662 T T T T T T T T T T T T C C C C T T T T
6 chr6_68188366 0 68188366 G T T T T T T T T T T T T T T T T T T T
6 chr6_68196240 0 68196240 C C C T C C C C C C C C C C C C C C C C
6 chr6_68196568 0 68196568 A C A A A A A A A A A A A A A A A A A A
6 chr6_68199781 0 68199781 A A A A A A A A G G G G A A A A A A G G
6 chr6_68203562 0 68203562 A A A A A A A A G G G G A A A A A A G G
6 chr6_68204159 0 68204159 A A A A A A A A G G G G A A A A A A G G
6 chr6_68213278 0 68213278 C C A A A A C C A A A A A A A A A A A A
6 chr6_68229428 0 68229428 G G G G G G G G G G A G G G G G G G G G
6 chr6_68234789 0 68234789 T T T T T T T T C C C C T T T T T T C C
6 chr6_68237498 0 68237498 C C C C C C C C C C C C C T C C C C C C
6 chr6_68238785 0 68238785 C C C C C C C C C C C C T T T T T T C C
6 chr6_68241116 0 68241116 G G A A A A G G A A A A A A A A A A A A
6 chr6_68244093 0 68244093 C C C G C C C C C C C C C C C C C C C C
6 chr6_68257716 0 68257716 G G G G G G G G C C C C G G G G G G C C
6 chr6_68259489 0 68259489 G G G G G G G G A A A A G G G G G G A A
6 chr6_68260018 0 68260018 C C C C C C C C T T T T C C C C C C T T
6 chr6_68260148 0 68260148 G G G G G G G G G G G G G G G G A A G G
6 chr6_68261984 0 68261984 C C T T C C C C C C C C C C C C C C C C
6 chr6_68272971 0 68272971 G G G G G G G G G G G G A G G G G G G G
6 chr6_68279181 0 68279181 A A A A A A A A A A A G A A A A A A A A
6 chr6_68283828 0 68283828 C C C C C C C C C C C C C G C C C C C C
6 chr6_68290313 0 68290313 T T C C C C C C C C C C C C C C C C C C
6 chr6_68292596 0 68292596 T T C T T T T T C C C C C C C C C C C C
6 chr6_68293882 0 68293882 C C C C C C T T C C C C C C C C C C C C
6 chr6_68307217 0 68307217 T T T T T T T T C C C C T T T T T T C C
6 chr6_68323245 0 68323245 A A A A A A A A G G G G A A A A A A G G
6 chr6_68331342 0 68331342 G G G G G G G G G G G G T T G G G G G G
6 chr6_68340063 0 68340063 C C C C C C C C C C C C C T C C C C C C
6 chr6_68345000 0 68345000 G G G G G G G G G G G G A A G G G G G G
6 chr6_68346738 0 68346738 T T G G T T T T T T T T T T T T T T T T
6 chr6_68352659 0 68352659 G G G G G G G G A A A A G G A A G G A A
6 chr6_68365844 0 68365844 G G G G G G G G G G G G C C G G G G G G
6 chr6_68373591 0 68373591 C C C C C C C C G G G G C C C C C C G G
6 chr6_68374961 0 68374961 T T T T T T T T C T T T T T T T T T T T
6 chr6_68377808 0 68377808 C C C C C C C C C C C C C C C C T T C C
6 chr6_68382808 0 68382808 C C C C A A C C C C C C C C C C C C C C
6 chr6_68383887 0 68383887 T T T T T T T T C C C C T T T T T T C C
6 chr6_68388121 0 68388121 G G G G G G G G G G A G G G G G G G G G
6 chr6_68389460 0 68389460 C C C C C C C C T T T T C C C C C C T T
6 chr6_68419290 0 68419290 A A A A A A A A A A A A A A A A A C A A
6 chr6_68423048 0 68423048 T T T T T T T T T T T T T T G G T T T T
6 chr6_68435281 0 68435281 G G G G G G G G A A G G G G G G G G A A
6 chr6_68437044 0 68437044 A A A A A C A A A A A A A A A A A A A A
6 chr6_68440717 0 68440717 A A G G G G A A G G G G G G G G G G G G
6 chr6_68442163 0 68442163 A A C C A C A A A A A A A A A A A A A A
6 chr6_68453242 0 68453242 G G G G G G G G C G G G G G G G G G G G
6 chr6_68457100 0 68457100 A A A A A A A A A A A T A A A A A A A A
6 chr6_68460281 0 68460281 C C C T C C C C C C C C C C C C C C C C
6 chr6_68464529 0 68464529 C C C C C C C C C C C C C C C C T T C C
6 chr6_68468057 0 68468057 C T C C C C C C C C C C C C C C C C C C
6 chr6_68468462 0 68468462 A A A A A A A A G G G G A A A A A A G G
6 chr6_68476900 0 68476900 T T T T T T T T C C C C T T T T T T C C
6 chr6_68479984 0 68479984 T T T T C C T T T T T T C C C C C C T T
6 chr6_68486004 0 68486004 C C C C C C C C G G G G C C C C C C G G
6 chr6_68486141 0 68486141 T T T T T T T T C C C C T T T T T T C C
6 chr6_68497602 0 68497602 G G C C C C G G C C C C C C C C C C C C
6 chr6_68503071 0 68503071 C C C C C C C C C C C C T T C C C C C C
6 chr6_68511446 0 68511446 C C C C C C C C C C C C C C C C T T C C
6 chr6_68512092 0 68512092 G G G G G G G G A A A A G G G G G G A A
6 chr6_68513460 0 68513460 T T C T T T T T T T T T T T T T T T T T
6 chr6_68520616 0 68520616 T T T T T T T T T T T T T T T T A A T T
6 chr6_68538581 0 68538581 G G A A G G G G G G G G G G G G A G G G
6 chr6_68539895 0 68539895 A A T T T T A A T T T T T T T T T T T T
6 chr6_68547342 0 68547342 G G G G G G G G G G G G G G A G G G G G
6 chr6_68548976 0 68548976 A A G G G G A A G G G G G G G G G G G G
6 chr6_68552771 0 68552771 A A G G G G A A G G G G A A A A A A G G
6 chr6_68553404 0 68553404 G G G G A G G G G G G G G G G G G G G G
6 chr6_68554706 0 68554706 A G G G G G G G G G G G G G G G G G G G
6 chr6_68575775 0 68575775 G G G G G G G G G T G G G G G G G G G G
6 chr6_68582114 0 68582114 A A A A A A A A G G G G A A A A A A G G
6 chr6_68582722 0 68582722 C C C C A C C C C C C C C C C C C C C C
6 chr6_68584371 0 68584371 A A A A A A A A G G G G G G G G G G G G
6 chr6_68588647 0 68588647 G G A A A A G G G G G G G G G G G G G G
6 chr6_68589799 0 68589799 C C C C C C C C C C C C C T C C C C C C
6 chr6_68593357 0 68593357 C C C C C C C C C C C C C G C C C C C C
6 chr6_68609214 0 68609214 G G G G G G G G G T G G G G G G G G G G
6 chr6_68613049 0 68613049 T T T T T T T T C T C T T T T T T T T T
6 chr6_68616310 0 68616310 A A G G G G A A G G G G G G G G G G G G
6 chr6_68628104 0 68628104 T T C C C T T T T T T T T T T T T T T T
6 chr6_68631839 0 68631839 T T T T T T T T C C C C C C T T T T C C
6 chr6_68632181 0 68632181 C C C C C C C C C C C C C C C C C G C C
6 chr6_68635713 0 68635713 T T G G T T T T G G G G G G G G G G G G
6 chr6_68637884 0 68637884 G G G G G G G G C C C C G G G G G G C C
6 chr6_68641733 0 68641733 G G T T G G G G G G G G G G G G G G G G
6 chr6_68652938 0 68652938 A A A A A G A A A A A A A A A A A A A A
6 chr6_68655799 0 68655799 C C C C C T C C C C C C C C C C C C C C
6 chr6_68658963 0 68658963 G G G G G G G G A A A A G G G G G G A A
6 chr6_68660268 0 68660268 C C T T T T C C C C C C C C C C C C C C
6 chr6_68662125 0 68662125 C C C C C C C C C C C C C C G G C C C C
6 chr6_68663898 0 68663898 G G A A A G G G G G G G G G G G G G G G
6 chr6_68670602 0 68670602 C T C C C C C C C C C C C C C C C C C C
6 chr6_68671554 0 68671554 G G G G G G G G G G G G A A A A G G G G
6 chr6_68673386 0 68673386 A A A A A A A A G G G G G G G G G G G G
6 chr6_68677936 0 68677936 C C C C C C T T C C C C C C C C C C C C
6 chr6_68681038 0 68681038 G G G G G G G G G G G G A G G G G G G G
6 chr6_68685654 0 68685654 A A A A A A A A G G G G A A A A A A G G
6 chr6_68688704 0 68688704 A A A A A A A A A A A A A A G G A A A A
6 chr6_68689136 0 68689136 T T C C T T T T T T T T T T T T T T T T
6 chr6_68689871 0 68689871 C C C C C C C C T T T T C C C C C C T T
6 chr6_68691421 0 68691421 G G G G G G G G G G G G G G C C G G G G
6 chr6_68698162 0 68698162 G G G G G G G G A A A A A A A A A A A A
6 chr6_68704366 0 68704366 C C C C C C C C C C C C T T T T T T C C
6 chr6_68709070 0 68709070 C C C C C C C C G G G G C C C C C C G G
6 chr6_68712225 0 68712225 T T T T T T T T A A A A T T T T T T A A
6 chr6_68715905 0 68715905 T T T T T T T T T T T T T T C T T T T T
6 chr6_68717210 0 68717210 C C C C C C C C C C C C C C C T C C C C
6 chr6_68719754 0 68719754 G G G G G G G G G G G G A A A A A A G G
6 chr6_68721080 0 68721080 G G G G G G G G G G G G A G G G G G G G
6 chr6_68721547 0 68721547 T T T T T T T T C C C C T T T T T T C C
6 chr6_68728058 0 68728058 G G G G G G G G C C C C G G G G G G C C
6 chr6_68730277 0 68730277 C C C C C C C C T T T T C C C C C C C C
6 chr6_68734679 0 68734679 C C C C C C C C C C C C C C C C C T C C
6 chr6_68736575 0 68736575 G G G G G G G G A A A A G G G G G G A A
6 chr6_68745244 0 68745244 G G G G G G G G T T T T G G G G G G T T
6 chr6_68747357 0 68747357 C C C C C C T T C C C C C C C C C C C C
6 chr6_68747400 0 68747400 A A A A A A A A A A A A A G A A A A A A
6 chr6_68750822 0 68750822 C T T T T T T T T T T T T T T T T T T T
6 chr6_68755731 0 68755731 G G G G G G G G G G G G G G A A G G G G
6 chr6_68756622 0 68756622 T T T T T T C C T T T T T T T T T T T T
6 chr6_68761204 0 68761204 T T T T T T T T C C C C T T T T T T C C
6 chr6_68765576 0 68765576 G G G G G G G G A A A A G G G G G G A A
6 chr6_68769440 0 68769440 T T T T T T T T C C T T T T T T T T T T
6 chr6_68771014 0 68771014 C C C T C C C C C C C C C C C C C C C C
6 chr6_68771448 0 68771448 G G G G G G G G A A A A G G G G G G A A
6 chr6_68772700 0 68772700 T T T T T T T T A A A A T T T T T T A A
6 chr6_68774873 0 68774873 G G G G G G G G G G A A G G G G G G G G
6 chr6_68776394 0 68776394 A A A A A A A A G G G G A A A A A A G G
6 chr6_68784244 0 68784244 G G G G G G G G G G G G G G G G A A G G
6 chr6_68795143 0 68795143 G G G G G G G G T T T T G G G G G G T T
6 chr6_68797418 0 68797418 G G A G G G G G G G G G G G G G G G G G
6 chr6_68800234 0 68800234 G G G G G G G G G G G G G G G G G T G G
6 chr6_68803762 0 68803762 A A A G A G A A G G G G G G G G G G G G
6 chr6_68810282 0 68810282 A A A A A A A A G G G G A A A A A A G G
6 chr6_68813214 0 68813214 T T C C C C T T C C C C C C C C C C C C
6 chr6_68817860 0 68817860 G G G G G G G G G G G G A G G G G G G G
6 chr6_68826911 0 68826911 C C G G G G C C C C C C C C C C C C C C
6 chr6_68835821 0 68835821 C C C C C C C C C C C C C C A C C C C C
6 chr6_68850546 0 68850546 C C C C C C C C T T C C C C C C C C C C
6 chr6_68850933 0 68850933 A A A A A A A A A G A A A A A A A A G G
6 chr6_68851555 0 68851555 A A G G G G A A G G G G G G G G G G G G
6 chr6_68851884 0 68851884 C C C T C C C C C C C C C C C C C C C C
6 chr6_68852323 0 68852323 A A G G A A A A A A A A A A A A A A A A
6 chr6_68852848 0 68852848 C C C C C C C C A A A A C C C C C C A A
6 chr6_68853263 0 68853263 T T T T T T T T T T T T G T T T T T T T
6 chr6_68859143 0 68859143 G G A A G G G G G G G G G G G G G G G G
6 chr6_68867291 0 68867291 C C C C C C C C C C C C C C C C A A C C
6 chr6_68867890 0 68867890 A A A A A A A A A T T T A A A A A A A A
6 chr6_68873781 0 68873781 G G G G G G G G C G G G G G G G G G G G
6 chr6_68881264 0 68881264 G G G G G G G G A A A A G G G G G G A A
6 chr6_68886161 0 68886161 C C C C C C C C C C C C C T C C C C C C
6 chr6_68891711 0 68891711 G G G G G G G G C G C C G G G G G G C C
6 chr6_68898692 0 68898692 A A A A A A A A G G G G A A A A A A G G
6 chr6_68908208 0 68908208 C C C C C C C C C C C C C C C C G G C C
6 chr6_68912741 0 68912741 C C C C C T C C C C C C C C C C C C C C
6 chr6_68914032 0 68914032 G G G G G G G G G G G G G G G G T T G G
6 chr6_68915814 0 68915814 G G G G G G C C G G G G G G G G G G G G
6 chr6_68917814 0 68917814 T T T T T T T T C C C C T T T T T T C C
6 chr6_68918794 0 68918794 G G A A A A G G A A A A A A A A A A A A
6 chr6_68918818 0 68918818 C C C C C C C C C C T T C C C C C C C C
6 chr6_68928441 0 68928441 T T C C C C C C C C C C C C C C C C C C
6 chr6_68928442 0 68928442 G G G G G G A A G G G G G G G G G G G G
6 chr6_68931851 0 68931851 T T C C T T T T T T T T T T T T T T T T
6 chr6_68939736 0 68939736 A A A A A A A A A C C C A A A A A A C C
6 chr6_68941836 0 68941836 G G G G G G G G G G G T G G G G G G T T
6 chr6_68953757 0 68953757 T T T T T T T T C C C C T T T T T T C C
6 chr6_68954384 0 68954384 A A A A A A A A A A A A A A A A T T A A
6 chr6_68960822 0 68960822 G G G G G G G G G G G G G G C C G G G G
6 chr6_68963144 0 68963144 G G A A G G G G G G G G G G G G G G G G
6 chr6_68969464 0 68969464 T T T T T T T T G G G G T T T T T T G G
6 chr6_68977788 0 68977788 C C C C C C C C C C C C C C T T C C C C
6 chr6_68978039 0 68978039 G G G G G G G G A A A A G G G G G G A A
6 chr6_68978735 0 68978735 T T T T T T T T C T T T T T T T T T T T
6 chr6_68985206 0 68985206 C C C C C C C C T T T T C C C C C C T T
6 chr6_68991076 0 68991076 A A A A A A G G A A A A A A A A A A A A
6 chr6_68991877 0 68991877 T T T T T T T T T T T T T T C C T T T T
6 chr6_69003709 0 69003709 C C C C C T C C C C C C C C C C C C C C
6 chr6_69005947 0 69005947 A A A A A A A A A A A C A A A A A A A A
6 chr6_69009182 0 69009182 A A A A A A A A G G G G A A A A A A G G
6 chr6_69016286 0 69016286 G G G G G G G G G G G G A G G G G G G G
6 chr6_69021447 0 69021447 G G G G A A G G G G G G G G G G G G G G
6 chr6_69026181 0 69026181 G G G G G G G G G G G G G G G G A A G G
6 chr6_69028803 0 69028803 C C G G G G C C G G G G G G G G G G G G
6 chr6_69032328 0 69032328 C C C C T T C C C C C C C C C C C C C C
6 chr6_69033968 0 69033968 C C C C C C T T C C C C C C C C C C C C
6 chr6_69042913 0 69042913 C C C C C C C C C C C C C T C C C C C C
6 chr6_69044381 0 69044381 G G G G A A G G G G G G G G G G G G G G
6 chr6_69047734 0 69047734 G G G G G G G G T T T T G G G G G G T T
6 chr6_69055031 0 69055031 T T T T T T T T C C C C T T T T T T C C
6 chr6_69055454 0 69055454 T T T T C T T T T T T T T T T T T T T T
6 chr6_69059557 0 69059557 A A A A A A A A T T T T A A A A A A T T
6 chr6_69062710 0 69062710 G G G G G G G G A G A G G G G G G G A A
6 chr6_69068129 0 69068129 A A A A A A A A G G G G A A A A A A G G
6 chr6_69068746 0 69068746 T T T T T T T T T T T T T T G G T T T T
6 chr6_69069387 0 69069387 A A A A A A A A C C C C A A A A A A C C
6 chr6_69075120 0 69075120 C C C C C C C C A A A A C C C C C C A A
6 chr6_69084307 0 69084307 T T T T T T T T C C C C T T T T T T C C
6 chr6_69089653 0 69089653 A A A A A A A A A A A A G G G G G G A A
6 chr6_69094609 0 69094609 G G G G A G G G G G G G G G G G G G G G
6 chr6_69096149 0 69096149 G G G G G G G G G G G G G G G G A A G G
6 chr6_69099325 0 69099325 A A A A A A A A A A A A A A A T A A A A
6 chr6_69099373 0 69099373 G G G G G G G G A A A A G G G G G G A A
6 chr6_69099424 0 69099424 G G C C C C G G C C C C C C C C C C C C
6 chr6_69099597 0 69099597 C C C C C C C C C C C C C T C C C C C C
6 chr6_69105524 0 69105524 C C C C C C C C A A A A C C C C C C A A
6 chr6_69106787 0 69106787 G G G G G G G G A A A A G G G G G G A A
6 chr6_69107275 0 69107275 T T G G G G T T G G G G G G G G G G G G
6 chr6_69111757 0 69111757 A A G G A A A A A A A A A A A A A A A A
6 chr6_69114147 0 69114147 C C C C C C C C C C C C C T C C C C C C
6 chr6_69119354 0 69119354 T T T T T T T T C T C T T T T T T T C C
6 chr6_69120877 0 69120877 T T G G G G G G G G G G G G G G G G G G
6 chr6_69123206 0 69123206 A A A A A A A A A A A A C C A A A A A A
6 chr6_69135444 0 69135444 C C C C C C T T C C C C C C C C C C C C
6 chr6_69135547 0 69135547 T T T T T T T T T T T T T T G G T T T T
6 chr6_69135628 0 69135628 T T T T T T T T T T T T C C C C T T T T
6 chr6_69137915 0 69137915 C C C C C C C C T T T T C C C C C C T T
6 chr6_69139645 0 69139645 T T T T T T C C T T T T T T T T T T T T
6 chr6_69153534 0 69153534 C T C C C C C C C C C C C C C C C C C C
6 chr6_69157055 0 69157055 C C C C C C C C G G G G G G G G C C G G
6 chr6_69160411 0 69160411 A A A A A A A A G G G G G G G G G G G G
6 chr6_69162603 0 69162603 G G A A A A G G G G G G G G G G G G A A
6 chr6_69162859 0 69162859 T T T T T T T T T T C T T T T T T T T T
6 chr6_69172921 0 69172921 C C C C C C C C A A A A C C C C C C A A
6 chr6_69173198 0 69173198 C C C C C C C C C C C T C C C C C C C C
6 chr6_69174342 0 69174342 T T T T T T T T C C C C T T T T T T C C
6 chr6_69189760 0 69189760 A A A A A A A A A A A A A C A A A A A A
6 chr6_69194143 0 69194143 A A A A A A A A T T T T A A A A A A T T
6 chr6_69196502 0 69196502 C C C C C C C C C C C C G G G G C C C C
6 chr6_69199455 0 69199455 G G G G G G G G G G G G C C C G G G G G
6 chr6_69201367 0 69201367 C C C C C C C C C C C C T T C C C C C C
6 chr6_69211434 0 69211434 T T T T T T T T C C C C T T T T T T C C
6 chr6_69214869 0 69214869 T T T T T T T T T T T T T T T T A A T T
6 chr6_69215812 0 69215812 C C T T C C C C C C C C C C C C C C C C
6 chr6_69218892 0 69218892 C C C C T T C C C C C C C C C C C C C C
6 chr6_69219323 0 69219323 G G A A G G G G G G G G G G G G G G G G
6 chr6_69220129 0 69220129 C C C C C C C C C C C T C C C C C C C C
6 chr6_69221984 0 69221984 G G A A G G G G G G G G G G G G G G G G
6 chr6_69224311 0 69224311 C C C C C C C C T T T T C C C C C C T T
6 chr6_69229112 0 69229112 G G G G G G G G C C C C G G G G G G C C
6 chr6_69229968 0 69229968 T T C C C C T T C C C C C C C C C C C C
6 chr6_69230001 0 69230001 T T T T T T T T C C C C T T T T T T C C
6 chr6_69231225 0 69231225 T T T T T T T T T T T T T T T T A A T T
6 chr6_69232788 0 69232788 C C C C C C C C G G G G C C C C C C G G
6 chr6_69234389 0 69234389 G G G G G G G G T T T T G G G G G G T T
6 chr6_69237023 0 69237023 C C C C C C C C C T C C C C C C C C T T
6 chr6_69242842 0 69242842 T T T T T T T T C C C C T T T T T T C C
6 chr6_69261539 0 69261539 C C T T T T T T T T T T T T T T T T T T
6 chr6_69261941 0 69261941 C C C C C C C C C T C C C C C C C C T T
6 chr6_69263538 0 69263538 T T T T A T T T T T T T T T T T T T T T
6 chr6_69268781 0 69268781 G G G G G G G G G G G G G G G G A G G G
6 chr6_69268887 0 69268887 A A A A A A A A G G G G A A A A A A G G
6 chr6_69269988 0 69269988 G G G G G G G G G G G G G G A G G G G G
6 chr6_69280527 0 69280527 G G G G G G G G G G G G G G G G A A G G
6 chr6_69287247 0 69287247 C C C C C C C C C T C C C C C C C C T T
6 chr6_69288598 0 69288598 G G G G G G G G G G G G G G A G G G G G
6 chr6_69291629 0 69291629 T T T T T T C C T T T T T T T T T T T T
6 chr6_69293986 0 69293986 A G G G G G G G G G G G G G G G G G G G
6 chr6_69294159 0 69294159 G G G G G G G G A A A A G G G G G G A A
6 chr6_69297147 0 69297147 C C T T T T C C C C C C T T T T T T C C
6 chr6_69302506 0 69302506 C T C C C C C C C C C C C C C C C C C C
6 chr6_69302681 0 69302681 T T T T T T T T C C C C T T T T T T C C
6 chr6_69302816 0 69302816 T T C C C C T T C C C C T T T T T T C C
6 chr6_69303069 0 69303069 T T T T G G T T T T T T T T T T T T T T
6 chr6_69307034 0 69307034 A A G G G G A A G G G G G G G G G G G G
6 chr6_69308194 0 69308194 T T C C C T T T C C C C C C C C C C C C
6 chr6_69311465 0 69311465 C C C C C C C C C C C C C G C C C C C C
6 chr6_69316098 0 69316098 C C C C C C C C C C C C C C C C T T C C
6 chr6_69317800 0 69317800 T T C C C C T T C C C C C C C C C C C C
6 chr6_69318840 0 69318840 C C C C C C C C C C C C C T C C C C C C
6 chr6_69330102 0 69330102 T T T T T T T T T T T T C C T T T T T T
6 chr6_69343120 0 69343120 G G G G G G G G G G G G G G G G A A G G
6 chr6_69344520 0 69344520 G G G G G G G G G T G G G G G G G G G G
6 chr6_69352097 0 69352097 C C C C C C C C T T T T C C C C C C T T
6 chr6_69352888 0 69352888 G G A A A A G G A A A A A A A A A A A A
6 chr6_69357087 0 69357087 C C C C C C C C T T T T C C C C C C T T
6 chr6_69358564 0 69358564 G G G G G G G G A G A G G G G G G G A A
6 chr6_69359413 0 69359413 T T T T T T T T C T T T T T T T T T C C
6 chr6_69365653 0 69365653 A A A A A A A A G G G G A A A A A A G G
6 chr6_69369037 0 69369037 C C C C C C C C C C C T C C C C C C C C
6 chr6_69369050 0 69369050 G G G G G G G G G G C G G G G G G G G G
6 chr6_69369501 0 69369501 G G G G G G G G G G G G G G G T G G G G
6 chr6_69379234 0 69379234 A A A A A A A A G G G G A A A A A A G G
6 chr6_69382022 0 69382022 A A G G G G A A G G G G G G G G G G G G
6 chr6_69394777 0 69394777 A G G G G G G G G G G G G G G G G G G G
6 chr6_69401294 0 69401294 G G G G C C G G G G G G G G G G G G G G
6 chr6_69411650 0 69411650 A G A A A A A A A A A A A A A A A A A A
6 chr6_69411978 0 69411978 A T T T T T T T T T T T T T T T T T T T
6 chr6_69413884 0 69413884 A A A A A A A A G G G G A A A A A A G G
6 chr6_69422089 0 69422089 A A G G G G A A G G G G G G G G G G G G
6 chr6_69429645 0 69429645 A A A A T T A A A A A A A A A A A A A A
6 chr6_69430119 0 69430119 T T T T T T T T C C C C T T T T T T C C
6 chr6_69432028 0 69432028 C C C C C C C C T T T T C C C C C C T T
6 chr6_69433104 0 69433104 A A A A A A A A G G G G A A A A A A G G
6 chr6_69441997 0 69441997 T T T T A A T T T T T T T T T T T T T T
6 chr6_69444443 0 69444443 A A A A A A A A G G G G A A A A A A G G
6 chr6_69447584 0 69447584 T T T T T T T T G G G G T T T T T T G G
6 chr6_69449200 0 69449200 G G G G G G G G C C C C G G G G G G C C
6 chr6_69449238 0 69449238 C C C C C C C C G G G G C C C C C C G G
6 chr6_69450821 0 69450821 A A A A G G A A A A A A G G G G G G A A
6 chr6_69453496 0 69453496 T T T T G G T T G G G G G G G G G G G G
6 chr6_69454039 0 69454039 T T T T T T T T T T T T T T C C T T T T
6 chr6_69456478 0 69456478 C C C C C C C C C C C C A A C C C C C C
6 chr6_69462293 0 69462293 C C C C T T C C C C C C C C C C C C C C
6 chr6_69464817 0 69464817 C C C C C C C C T T T T C C C C C C T T
6 chr6_69465520 0 69465520 C C C C C C C C A A A A C C C C C C A A
6 chr6_69468499 0 69468499 C C C C C C C C C T C C C C C C C C C C
6 chr6_69470001 0 69470001 C C C C C C C C C C C C C C C T C C C C
6 chr6_69470005 0 69470005 C C C C C C C C G G G G C C C C C C G G
6 chr6_69470555 0 69470555 C G G G G G G G G G G G G G G G G G G G
6 chr6_69471007 0 69471007 G G G G G G G G G G G G G G A A G G G G
6 chr6_69476374 0 69476374 C C C C C C C C T T T T C C C C C C T T
6 chr6_69482014 0 69482014 G G G G G G G G G G G G G G G G T T G G
6 chr6_69483158 0 69483158 G G G G A A G G G G G G G G G G G G G G
6 chr6_69488666 0 69488666 C C C C C C C C C C C C C C A A C C C C
6 chr6_69488731 0 69488731 C C C C C G C C C C C C C C C C C C C C
6 chr6_69491613 0 69491613 C C C C C C C C A A A A C C C C C C A A
6 chr6_69494692 0 69494692 C C T T C C C C C C C C C C C C C C C C
6 chr6_69495779 0 69495779 A A A A A A A A G G G G A A A A A A G G
6 chr6_69497722 0 69497722 C C C C G G C C C C C C C C C C C C C C
6 chr6_69497809 0 69497809 A A A A A A A A A A A A A A A A T T A A
6 chr6_69512894 0 69512894 G G G G G G G G G G G G G G A G G G G G
6 chr6_69516031 0 69516031 G G G G G G G G G G G G A G A G G G G G
6 chr6_69517403 0 69517403 A A G G G G A A G G G G G G G G G G G G
6 chr6_69519754 0 69519754 C C C C C C C C T T T T C C C C C C T T
6 chr6_69522123 0 69522123 G G A A A A G G A A A A A A A A A A A A
6 chr6_69527045 0 69527045 C C C C C T C C C C C C C C C C C C T T
6 chr6_69529060 0 69529060 G G G G G G G G A A A A G G G G G G A A
6 chr6_69531012 0 69531012 A A A A A A A A A A A A A A A A C C A A
6 chr6_69534276 0 69534276 C C C C C C C C C C C C C C T T C C C C
6 chr6_69535108 0 69535108 C C G G G G C C G G G G G G G G C C G G
6 chr6_69536222 0 69536222 G G G G G G G G G G G G G T G G G G G G
6 chr6_69537295 0 69537295 A A A A A A A A C C C C A A A A A A C C
6 chr6_69540174 0 69540174 T T T T T T T T C C C C T T T T T T C C
6 chr6_69541656 0 69541656 C C C C C C C C C C C C C C C C T T C C
6 chr6_69546417 0 69546417 T T C C C C T T C T C C C C C C C C C C
6 chr6_69549926 0 69549926 T T C C C C T T T T T T T T T T T T T T
6 chr6_69573413 0 69573413 C C C C C C C C G G G G C C C C C C G G
6 chr6_69576413 0 69576413 T T T T T T T T G T T T T T T T T T T T
6 chr6_69577047 0 69577047 C C C C C C C C C C C T C C C C C C T T
6 chr6_69578058 0 69578058 C C C C C C C C C C C C T T C C C C C C
6 chr6_69581607 0 69581607 G G G G G G G G G G G G G G G G A A G G
6 chr6_69582308 0 69582308 G G G G G G G G A A A A G G G G G G A A
6 chr6_69584828 0 69584828 A A A A A A A A G G A A A A A A A A G G
6 chr6_69589696 0 69589696 G G G G G G G G G G G G A G G G G G G G
6 chr6_69593140 0 69593140 C C C C C T C C C C C C C T C T C C C C
6 chr6_69594370 0 69594370 G G C C C C G G C G C C C C C C C C C C
6 chr6_69596074 0 69596074 A A A A A A A A G G G G A A A A A A G G
6 chr6_69598410 0 69598410 A A A A A A A A A A A A A G A A A A A A
6 chr6_69598825 0 69598825 C T C C C C C C C C C C C C C C C C C C
6 chr6_69599032 0 69599032 C C C C C C C C T T T T C C C C C C T T
6 chr6_69601589 0 69601589 G G G G G G G G A A A A G G G G G G A A
6 chr6_69606765 0 69606765 G G G G G G G G G G G G G G A G G G G G
6 chr6_69608659 0 69608659 C C C C C C C C C C C C C C C C T T T T
6 chr6_69613922 0 69613922 G G G G G G G G G G G G G G G G A A G G
6 chr6_69616790 0 69616790 A G G G G G G G G G G G G G G G G G G G
6 chr6_69621808 0 69621808 C C C C C C C C C C C C T T C C C C C C
6 chr6_69624373 0 69624373 T T G G G G T T T T T T G G T T G G T T
6 chr6_69626264 0 69626264 T T C C C C T T C C C C C C C C C C C C
6 chr6_69628317 0 69628317 T T T T T T G G T T T T T T T T T T T T
6 chr6_69630586 0 69630586 G G G G G G T T G G G G G G G G G G G G
6 chr6_69630588 0 69630588 G G G G G G G G G G G G G G T T G G G G
6 chr6_69631738 0 69631738 G G C C C C G G C C C C C C C C C C C C
6 chr6_69636867 0 69636867 T T T T T T T T C C C C T T T T T T C C
6 chr6_69637084 0 69637084 C C C C C T C C C C C C C C C C C C C C
6 chr6_69637798 0 69637798 T T T T T T T T C C C C T T T T T T C C
6 chr6_69640431 0 69640431 G G A A G G G G A G G G G G G G G G G G
6 chr6_69641189 0 69641189 G G G G G G G G T T T T G G G G G G T T
6 chr6_69642921 0 69642921 G G G G G G G G A A A A G G G G G G A A
6 chr6_69646565 0 69646565 A A A A A A A A A A A A A T A A A A A A
6 chr6_69648777 0 69648777 T T T T T T T T C T C C T T T T T T C C
6 chr6_69650603 0 69650603 T T T T T T T T C C C C T T T T T T C C
6 chr6_69653699 0 69653699 G G G G G G G G G G G G G G G G A A G G
6 chr6_69654849 0 69654849 A A A A A A A A A A A G A A A A A A A A
6 chr6_69655295 0 69655295 G G G G G G G G G G G G G G G G A G G G
6 chr6_69655597 0 69655597 C C C C C C C C C C C C C C A A C C C C
6 chr6_69655691 0 69655691 A A A A A A A A G G G G A A A A A A G G
6 chr6_69655981 0 69655981 A A A A A A A A C C C C A A A A A A C C
6 chr6_69662349 0 69662349 C C C C C C C C C C C C C C C C T T C C
6 chr6_69662403 0 69662403 A A G G G G A A A A A A G G G G G G A A
6 chr6_69663301 0 69663301 G G G G G G G G G G G G G G C G G G G G
6 chr6_69664739 0 69664739 G G A A G G G G G G G G G G G G G G G G
6 chr6_69668834 0 69668834 T T T T T T T T A A A A T T T T T T A A
6 chr6_69669205 0 69669205 G G G G G G G G A A A A G G G G G G A A
6 chr6_69669432 0 69669432 G G G G G G G G G G G G A G G G G G G G
6 chr6_69674191 0 69674191 T T T T T T T T T T T T C C C C C C T T
6 chr6_69676299 0 69676299 G G G G C G G G C C C C C C C C C C C C
6 chr6_69678874 0 69678874 G G G G G G G G A A A A G G G G G G A A
6 chr6_69679139 0 69679139 C C C C C T C C C C C C C C C C C C C C
6 chr6_69682174 0 69682174 G G G G G G G G G G G G A A A A A A G G
6 chr6_69686158 0 69686158 G G G G A A G G G G G G G G G G G G G G
6 chr6_69686937 0 69686937 A A G G G G A A G G G G G G G G G G G G
6 chr6_69688668 0 69688668 T T T T C T T T T T T T T T T T T T T T
6 chr6_69694469 0 69694469 C C C C C T C C C C C C C C C C C C C C
6 chr6_69698694 0 69698694 C G G G G G G G G G G G G G G G G G G G
6 chr6_69699002 0 69699002 C G C C C C C C C C C C C C C C C C C C
6 chr6_69704066 0 69704066 A A G G G G G G G G G G G G G G G G G G
6 chr6_69708278 0 69708278 C C C C C C C C C C C C C T C C C C C C
6 chr6_69711160 0 69711160 G G G G G G G G G G G G A G G G G G G G
6 chr6_69712097 0 69712097 A A A A A A A A G G G G A A A A A A G G
6 chr6_69715660 0 69715660 A A A A A A A A A A A A A C A A A A A A
6 chr6_69716993 0 69716993 C C C C C T C C C C C C C C C C C C C C
6 chr6_69722124 0 69722124 C C C C C T C C C T C C C C T T T T C C
6 chr6_69723745 0 69723745 T T G G G G T T T T T T T T T T T T T T
6 chr6_69731554 0 69731554 C C C C C T C C C C C C C C C C C C C C
6 chr6_69733013 0 69733013 A A A A A G A A A A A A A A A A A A A A
6 chr6_69736692 0 69736692 G G A A G G G G G G G G G G G G G G G G
6 chr6_69740785 0 69740785 C C C C C C C C G G G G C C C C C C G G
6 chr6_69742268 0 69742268 A A G G G G G G A A A A G G G G G G A A
6 chr6_69746047 0 69746047 A T A A A A T T T T T T T T T T T T T T
6 chr6_69746864 0 69746864 A G G G G G A G A A A A A G G G A G A A
6 chr6_69747837 0 69747837 C C C C C C C C C C C C C C C C C T C C
6 chr6_69751465 0 69751465 G G G G G G G G G G G G G T G G G G G G
6 chr6_69758135 0 69758135 A A A A A A A A C C C C A A A A A A C C
6 chr6_69794815 0 69794815 C C C C C C C C C C C C C C C C C T C C
6 chr6_69795023 0 69795023 G G G G G G G G G G G G A G G G G G G G
6 chr6_69802961 0 69802961 C C C C C C C C T T T T C C C C C C T T
6 chr6_69803823 0 69803823 A G G G G G G G G G G G G G G G G G G G
6 chr6_69804145 0 69804145 G G A A G G G G G G G G G G G G G G G G
6 chr6_69804458 0 69804458 T T T T T T T T T T T T C T T T T T T T
6 chr6_69823350 0 69823350 A A A A A A A A G G G G A A A A A A G G
6 chr6_69825880 0 69825880 A A G G G G A A G G G G G G G G G G G G
6 chr6_69825953 0 69825953 C C C C C C C C A A A A C C C C C C A A
6 chr6_69827731 0 69827731 T T T T T T T T A A A A T T T T T T A A
6 chr6_69829040 0 69829040 A A A A A A A A A A A A A G A A A A A A
6 chr6_69834292 0 69834292 G G G G G G G G G G G G A G G G G G G G
6 chr6_69835665 0 69835665 C C C C C C C C C C C C C C C C A A C C
6 chr6_69836687 0 69836687 C C C C C C C C G G G G C C C C C C G G
6 chr6_69836971 0 69836971 C C C C C C C C T T T T C C C C C C T T
6 chr6_69841885 0 69841885 A A A A A A A A G G G G A A A A A A G G
6 chr6_69842460 0 69842460 A A A A A A A A G G G G A A A A A A G G
6 chr6_69842596 0 69842596 C C C C C C C C C C T T C C C C C C C C
6 chr6_69846434 0 69846434 T T C C C C T T T T T T T T T T T T T T
6 chr6_69854737 0 69854737 A A A A A A A A A A A A A G A A G G A A
6 chr6_69857770 0 69857770 G G G G G G G G T T T T G G G G G G T T
6 chr6_69858263 0 69858263 A A A A A A A A G G G G A A A A A A G G
6 chr6_69860160 0 69860160 G G A G A G G G G G G G G G G G G G G G
6 chr6_69860190 0 69860190 C C C C C C C C A C C C C C C C C C C C
6 chr6_69860676 0 69860676 A A A G A G A A A A A A A A A A A A A A
6 chr6_69863008 0 69863008 G G G G G G G G G G A G G G G G G G G G
6 chr6_69864875 0 69864875 C C C C C C C C C C C C C T C C C C C C
6 chr6_69877269 0 69877269 A A G G A G A A A A A A A A A A A A A A
6 chr6_69884875 0 69884875 G G G G G G G G A A A A G G G G G G A A
6 chr6_69886307 0 69886307 C C C C C C A A C C C C C C C C C C C C
6 chr6_69886897 0 69886897 C C C C C C C C T T T T C C C C C C T T
6 chr6_69887866 0 69887866 C T C C C C C C C C C C C C C C C C C C
6 chr6_69888835 0 69888835 A A A A A A A A G G G G A A A A A A G G
6 chr6_69900005 0 69900005 T T A A A A T T T T T T T T T T T T T T
6 chr6_69913961 0 69913961 G G G G G G G G A A A A G G G G G G A A
6 chr6_69915539 0 69915539 T T T T T T T T T T T T C T C C T T T T
6 chr6_69915674 0 69915674 T T G G G G T T G G G G G G G G G G G G
6 chr6_69919332 0 69919332 A A A A A A A A G G G G A A A A A A G G
6 chr6_69920067 0 69920067 A A A A A A A A G G G G A G A A A A G G
6 chr6_69921008 0 69921008 A A A A A A A A G G G G A A A A A A G G
6 chr6_69925886 0 69925886 C C C C C C C C T T T T C C C C C C T T
6 chr6_69926488 0 69926488 T T T T T T T T G G G T T T T T T T G G
6 chr6_69927203 0 69927203 A A A A A A A A C C C C A A A A A A C C
6 chr6_69928183 0 69928183 G G G G G G G G A A A A G G G G G G A A
6 chr6_69931548 0 69931548 G G G G G G G G A A A G G G G G G G G G
6 chr6_69938021 0 69938021 C C C C C C C C C C C C C C C T C C C C
6 chr6_69942191 0 69942191 C C C C C C C C T T T T C C C C C C T T
6 chr6_69942329 0 69942329 G G G G G G G G G G G G G G A G G G G G
6 chr6_69945734 0 69945734 C T C C C C C C C C C C C C C C C C C C
6 chr6_69945903 0 69945903 G G G G A G A A G G G G G G A G G G G G
6 chr6_69948954 0 69948954 A A T T T T A A T T T T T T T T T T T T
6 chr6_69949338 0 69949338 C C G G C C C C C C C C C C C C C C C C
6 chr6_69950154 0 69950154 C C T T T T C C C C C C T T T T T T C C
6 chr6_69955693 0 69955693 C T C C C C T T C C C C C C C C C C C C
6 chr6_69959865 0 69959865 A A A A A A A A C C C C A A A A A A C C
6 chr6_69964016 0 69964016 C C G G G G C C G G G G G G G G G G G G
6 chr6_69965984 0 69965984 T T C C C C C C C C C C C C C C C C C C
6 chr6_69969239 0 69969239 G G G G G G G G G G G G G G A G G G G G
6 chr6_69972299 0 69972299 C C C C C C C C C C C G C C C C C C G G
6 chr6_69994304 0 69994304 C C C C C C C C A A A C C C C C C C A A
6 chr6_70006653 0 70006653 C C C G C G C C C C C C C C C C C C C C
6 chr6_70007040 0 70007040 G G A A A A G G G G G G A A A A A A G G
6 chr6_70007519 0 70007519 C C C C C C C C C C C C T T T T C C C C
6 chr6_70008293 0 70008293 T T T T T T G G T T T T T T T T T T T T
6 chr6_70017668 0 70017668 G G G G G G G G A A A A G G G G G G A A
6 chr6_70021381 0 70021381 G G G G G G G G G G G G A G G G G G G G
6 chr6_70028216 0 70028216 G G G G G G G G G G G G G G A A G G G G
6 chr6_70028469 0 70028469 G G G G G G G G G G G G A G G G G G G G
6 chr6_70033344 0 70033344 T T T T T T T T G G G G T T T T T T G G
6 chr6_70039672 0 70039672 G G G G G G G G G G G G G G G G T T G G
6 chr6_70039947 0 70039947 C C C C C T C C C C C C C C C C C C C C
6 chr6_70046248 0 70046248 G G G G G G G G A A A A G G G G G G A A
6 chr6_70048949 0 70048949 T T T T T T T T C C C C T T T T T T C C
6 chr6_70049289 0 70049289 C C C C C C C C C C C C C T C C C C C C
6 chr6_70050006 0 70050006 G G G G G G G G A A A A G G G G G G A A
6 chr6_70067111 0 70067111 G G G G G G G G G G G G G G A G G G G G
6 chr6_70067572 0 70067572 A A G G G G A A G G G G G G G G G G G G
6 chr6_70072735 0 70072735 G G G G G G G G A A A A G G G G G G A A
6 chr6_70073572 0 70073572 A A A A A A A A A G A A A A A A A A A A
6 chr6_70083846 0 70083846 G G G G G G G G A A A A G G G G G G A A
6 chr6_70099551 0 70099551 C C C C C C C C G G G G C C C C C C G G
6 chr6_70112957 0 70112957 G G G G G G G G A G G G G G G G G G G G
6 chr6_70116115 0 70116115 G G G G G G G G G G G G G G A A G G G G
6 chr6_70116919 0 70116919 G G G G G G G G A A A A G G G G G G A A
6 chr6_70119497 0 70119497 C C T T T T C C T T T T T T T T T T T T
6 chr6_70119843 0 70119843 A A A A A A A A G G G G A A A A A A G G
6 chr6_70120121 0 70120121 C C C C C C C C C C C C C C C C G G C C
6 chr6_70128212 0 70128212 C C C C C C C C G G G G C C C C C C G G
6 chr6_70133049 0 70133049 G G G G G G G G G G A G G G G G G G G G
6 chr6_70135656 0 70135656 C C C C C C C C C C C C C C C C C T C C
6 chr6_70140508 0 70140508 C C C C C C C C C C C C T T T T T T C C
6 chr6_70140706 0 70140706 G G G G G G G G T T T T G G G G G G T T
6 chr6_70143608 0 70143608 T T T T T T T T C C C C T T T T T T C C
6 chr6_70144185 0 70144185 A G G G A A G G A A A A A A A A A A A A
6 chr6_70144716 0 70144716 G G A A A A G G G G G G G G G G G G G G
6 chr6_70153438 0 70153438 C C T T T T C C T T T T T T T T T T T T
6 chr6_70171156 0 70171156 G G G G A A G G G G G G G G G G G G G G
6 chr6_70174002 0 70174002 A A T T A A A A A A A A A A A A A A A A
6 chr6_70180968 0 70180968 T T T T T T T T T T T T T T C C T T T T
6 chr6_70194612 0 70194612 C C C C C C C C C C C C C T C C C C C C
6 chr6_70203655 0 70203655 C C C T C C C C C C C C C C C C C C C C
6 chr6_70207073 0 70207073 G G G G G G G G T T T T G G G G G G T T
6 chr6_70230286 0 70230286 G G G G G G G G G G G G G G A A G G G G
6 chr6_70232373 0 70232373 G G G G G G G G A A A A G G G G G G A A
6 chr6_70247688 0 70247688 G G G G A A G G G G G G G G G G G G G G
6 chr6_70256788 0 70256788 C C C C C C C C G G G G C C C C C C G G
6 chr6_70265451 0 70265451 G G G G G G G G G G A A G G G G G G G G
6 chr6_70267341 0 70267341 A A A A A T A A A A A A A A A A A A A A
6 chr6_70268032 0 70268032 C C C C C C C C C C C C C C C C T T C C
6 chr6_70268339 0 70268339 T T T T T T T T C C C C T T T T T T C C
6 chr6_70272749 0 70272749 T T T T T T T T T T T T T T T T A T T T
6 chr6_70277265 0 70277265 C C C C C C C C T T T T C C C C C C T T
6 chr6_70280226 0 70280226 C T C C C C C C C C C C C C C C C C C C
6 chr6_70280453 0 70280453 A A A A A A A A G G G G A A A A A A G G
6 chr6_70299619 0 70299619 G G G G G G G G G G G G A G G G G G G G
6 chr6_70313001 0 70313001 A A A T A T A A A A A A A A A A A A A A
6 chr6_70349588 0 70349588 G G G G A A G G G G G G G G G G G G G G
6 chr6_70360301 0 70360301 A G A G G G G G A A A A G G G G G G A A
6 chr6_70362526 0 70362526 G G G G G G G G G G G G A G G G G G G G
6 chr6_70363787 0 70363787 C C C C C C C C C C C C C T C C C C C C
6 chr6_70369450 0 70369450 C C T T T T C C T T T T T T T T T T T T
6 chr6_70380267 0 70380267 G G G G G G G G A A A A G G G G G G G G
6 chr6_70405384 0 70405384 G G G G G G G G G G G G G G G G T T G G
6 chr6_70414725 0 70414725 C C C C C C C C T T T T T T T T T T T T
6 chr6_70417538 0 70417538 T T T T T T T T T T T T C C T T T T T T
6 chr6_70420377 0 70420377 G G G G A G G G G G G G G G G G G G G G
6 chr6_70428777 0 70428777 G G G G G G G G G G G G A A G G G G G G
6 chr6_70444266 0 70444266 G G G G G G G G G G G G A A A A A A G G
6 chr6_70444496 0 70444496 G G G G G G G G G G G G G G G G A A G G
6 chr6_70446991 0 70446991 G G A A G G G G G G G G G G G G G G G G
6 chr6_70454191 0 70454191 T T T T T T T T C C C C T T T T T T C C
6 chr6_70461385 0 70461385 G G G G G G G G G G G G G G G G C C G G
6 chr6_70468550 0 70468550 T T T T T T T T C C C C T T T T T T C C
6 chr6_70478029 0 70478029 C T C C C C T T C C C C C C C C C C C C
6 chr6_70480128 0 70480128 T T T T T T T T C C C C T T T T T T C C
6 chr6_70481480 0 70481480 G G G G G G G G A G G G G G G G G G G G
6 chr6_70484983 0 70484983 G G G G G G G G G G G G G G G G A G G G
6 chr6_70494064 0 70494064 T T T T T T T T T T T T G T T T T T T T
6 chr6_70495670 0 70495670 C C C C C C C C A C C C C C C C C C C C
6 chr6_70508902 0 70508902 G G A A A A G G G G G G G G G G A A G G
6 chr6_70512772 0 70512772 C C T T T T C C C C C C C C C C C C C C
6 chr6_70527236 0 70527236 T T T T T T T T C C C C T T T T T T C C
6 chr6_70535721 0 70535721 C C C C C C C C T T T T C C C C C C T T
6 chr6_70541157 0 70541157 C C C C C C C C C C C C C C C C T T C C
6 chr6_70546732 0 70546732 A A G G G G A A G G G G G G G G G G G G
6 chr6_70570568 0 70570568 A A A A A A A A A A A A G G A A A A A A
6 chr6_70571765 0 70571765 T T C C C C T T C C C C C C C C C C C C
6 chr6_70572893 0 70572893 G G G G G G G G G G G G G T G G G G G G
6 chr6_70576970 0 70576970 A A A A A A A A T T T T A A A A A A T T
6 chr6_70587927 0 70587927 G G G G G G G G A G G G G G G G G G G G
6 chr6_70592225 0 70592225 C C C C C C C C T T T T C C C C C C T T
6 chr6_70598342 0 70598342 G G G G G G G G G G G G G G A G G G G G
6 chr6_70601963 0 70601963 A A A A A A A A A A A A A A A A A G A A
6 chr6_70616443 0 70616443 T T T T C C T T T T T T T T T T T T T T
6 chr6_70632750 0 70632750 G G G G G G G G G G G G A A G G G G G G
6 chr6_70633726 0 70633726 G G G G G G G G A A A A G G G G G G A A
6 chr6_70638706 0 70638706 C C C C C C C C T T T T C C C C C C T T
6 chr6_70639112 0 70639112 G G G G G G G G A A A A G G G G G G A A
6 chr6_70642842 0 70642842 G G G G G G G G G G G G G G A G G G G G
6 chr6_70646114 0 70646114 C C C C C T C C C C C C C C C C C C C C
6 chr6_70648581 0 70648581 A A A A A A A A G G G G A A A A A A G G
6 chr6_70649075 0 70649075 G G A A A G G G G G G G G G G G G G G G
6 chr6_70649754 0 70649754 G G G G G G G G G G G G G G G G A A G G
6 chr6_70650648 0 70650648 C C C C C C C C T T T T C C C C C C T T
6 chr6_70662585 0 70662585 T T T T T T T T T T T T T T C T T T T T
6 chr6_70667128 0 70667128 C C C C C C C C C C C C T T C C C C C C
6 chr6_70670717 0 70670717 G G G G G G G G G G G G G G C G G G G G
6 chr6_70674855 0 70674855 C C C C C C C C C C C C T T T T T T C C
6 chr6_70680042 0 70680042 G G G G G G G G C C C C G G G G G G C C
6 chr6_70681976 0 70681976 C C C C C C C C C C C C C G C C G G C C
6 chr6_70690913 0 70690913 T T T T T T T T A A A A T T T T T T A A
6 chr6_70693197 0 70693197 T T T T C T T T T T T T T T T T T T T T
6 chr6_70694904 0 70694904 A A A A A A A A G G G G A A A A A A G G
6 chr6_70695421 0 70695421 C C C C C C C C C C C C C C C T C C C C
6 chr6_70696045 0 70696045 A A A A A A A A A A A A A A A T A A A A
6 chr6_70699114 0 70699114 C C C C C C C C T T T T C C C C C C T T
6 chr6_70708418 0 70708418 C T T T T T C C T T T T T T T T T T T T
6 chr6_70709087 0 70709087 A A A A A A A A T T T T T T T T T T T T
6 chr6_70710425 0 70710425 C C C C C C C C T T T T C T C C C C T T
6 chr6_70711814 0 70711814 A A A A A A A A G G A A A A G G A A A A
6 chr6_70716105 0 70716105 G G G G G G G G G G G G A G G G G G G G
6 chr6_70720646 0 70720646 G G G G G G G G A A A A G G G G G G A A
6 chr6_70730653 0 70730653 C C T T T T C C C C C C C C C C C C C C
6 chr6_70731056 0 70731056 A A A A A A A A G G G G A A A A A A G G
6 chr6_70731573 0 70731573 A A A A A A A A A A A A A A A A C C A A
6 chr6_70734283 0 70734283 G G G G G G G G G G G G G G C C G G G G
6 chr6_70739703 0 70739703 T T T T T T T T T T A A T T T T T T T T
6 chr6_70760965 0 70760965 C C T T T T C C C C C C T T T T T T C C
6 chr6_70763147 0 70763147 T T T T T T T T C C C C T T T T T T C C
6 chr6_70770632 0 70770632 C C C C C C C C C C C C C T C C C C C C
6 chr6_70773473 0 70773473 T T T T T T T T C C C C T T T T T T C C
6 chr6_70773677 0 70773677 A A A A A A A A G G G G A A A A A A G G
6 chr6_70775109 0 70775109 G G G G C G G G G G G G G G G G G G G G
6 chr6_70777619 0 70777619 C C C C C C C C T T T T C C C C C C T T
6 chr6_70784581 0 70784581 T T T T T T T T T T T T C C T T T T T T
6 chr6_70790334 0 70790334 G G G G G G G G A A A A G G G G G G A A
6 chr6_70798199 0 70798199 G G G G G G G G G G G G G G A G G G G G
6 chr6_70800997 0 70800997 G G G G G G G G A A A A G G G G G G A A
6 chr6_70806492 0 70806492 G G G G G G G G G G G G G G C G G G G G
6 chr6_70811279 0 70811279 T T T T T T T T T T T T T T T T G G T T
6 chr6_70813755 0 70813755 A A A A A A A A G G G G A A A A A A G G
6 chr6_70817686 0 70817686 A A A A A A A A G G G G A A A A A A G G
6 chr6_70820186 0 70820186 C C C C C C C C G G G G C C C C C C G G
6 chr6_70845256 0 70845256 C C C C C C C C C C C C C C C C C G C C
6 chr6_70846784 0 70846784 G G G G G T G G G G G G G G G G G G G G
6 chr6_70861968 0 70861968 G G G G G G G G A A A A G G G G G G A A
6 chr6_70863582 0 70863582 C C T T C C C C C C C C C C C C C C C C
6 chr6_70887922 0 70887922 T T T T T T T T C C C C T T T T T T C C
6 chr6_70907201 0 70907201 G G A A A A G G A A A A A A A A A A A A
6 chr6_70909308 0 70909308 G G G G G G G G G G G G A A A A A A G G
6 chr6_70925413 0 70925413 A A A A A A A A A A A A A A A A A G A A
6 chr6_70926036 0 70926036 T T C C T T T T T T T T T T T T T T T T
6 chr6_70933615 0 70933615 G G G G G G G G A A A A G G G G G G A A
6 chr6_70934397 0 70934397 C T T T T T C C T T T T T T T T T T T T
6 chr6_70941037 0 70941037 A G A A A A G G A A A A A A A A A A A A
6 chr6_70942527 0 70942527 G G G G A G G G G G G G G G G G G G G G
6 chr6_70948504 0 70948504 G G G G G G G G G G G G G G A A G G G G
6 chr6_70949142 0 70949142 A G G G G G G G G G G G G G G G G G G G
6 chr6_70951076 0 70951076 C C C C C G C C C C C C C C C C C C C C
6 chr6_70953940 0 70953940 C C C C C C C C T T T T C C C C C C T T
6 chr6_70953960 0 70953960 C C C C C C C C C C C C T T T T T T C C
6 chr6_70954985 0 70954985 G G G G G G G G T T T T G G G G G G T T
6 chr6_70960157 0 70960157 T T T T T T T T T T T T T T C C T T T T
6 chr6_70960795 0 70960795 C C C T T T C C C C C C C C C C C C C C
6 chr6_70962342 0 70962342 C C C T C T C C C C C C C C C C C C C C
6 chr6_70962350 0 70962350 A A A A A A A A A A A A G G A A A G A A
6 chr6_70963840 0 70963840 A A A A A A A A G G G G A A A A A A G G
6 chr6_70964208 0 70964208 T T T T T T T T C C C C T T T T T T C C
6 chr6_70969055 0 70969055 C C C C C T C C C C C C C C C C C C C C
6 chr6_70970022 0 70970022 A A A A A A A A A A A A A A A A G G A A
6 chr6_70970951 0 70970951 C C C C C C C C C C T T C C C C C C C C
6 chr6_70973026 0 70973026 G G G G G G G G G G G G G G G G A G G G
6 chr6_70974616 0 70974616 G G G G G G G G T T T T G G G G G G T T
6 chr6_70976729 0 70976729 C C C C C C C C G G G G G G G G G G G G
6 chr6_70990263 0 70990263 C C C C C C C C C C C C C C C C C T C C
6 chr6_70994933 0 70994933 C C C C C C C C C C C C C C C C C T C C
6 chr6_71001145 0 71001145 C C C T C C C C C C C C C C C C C C C C
6 chr6_71001682 0 71001682 T T T T T T T T C C C C T T T T T T C C
6 chr6_71005863 0 71005863 C C C C C C C C A A A A C C C C C C A A
6 chr6_71010238 0 71010238 A A G G G G A A G G G G G G G G G G G G
6 chr6_71011847 0 71011847 C C C C C C C C T T T T C C C C C C T T
6 chr6_71012637 0 71012637 G G G G G G G G A A A A G G G G A G A A
6 chr6_71020390 0 71020390 G G G G G G G G G G G G G T G G G G G G
6 chr6_71021651 0 71021651 A A A A A A A A G G G G A A A A A A G G
6 chr6_71025947 0 71025947 A A A A A A A A C C C C A A A A A A C C
6 chr6_71026033 0 71026033 A A A A A A A A A A A A A A A A G G A A
6 chr6_71027394 0 71027394 C C T T T T C C C C C C C C C C C C C C
6 chr6_71029281 0 71029281 G G G G A A G G G G A A G G G G G G G G
6 chr6_71039784 0 71039784 A A G G G G A A G G G G G G G G G G G G
6 chr6_71039849 0 71039849 G G G G T T G G G G G G G G G G G G G G
6 chr6_71043838 0 71043838 G G A G A G G G G G G G G G G G G G G G
6 chr6_71047877 0 71047877 C C C C C C C C C C C C C C C C T T C C
6 chr6_71048376 0 71048376 A A A A A A A A G G G G A A A A G G G G
6 chr6_71056360 0 71056360 T T T T T T T T C C C C T T T T T T C C
6 chr6_71058045 0 71058045 C C C C C C C C T T T T C C C C C C T T
6 chr6_71066554 0 71066554 G G G G G G G G A A A A G G G G G G A A
6 chr6_71069409 0 71069409 C C C C C T C C C C C C C C C C C C C C
6 chr6_71072525 0 71072525 C C C C C C C C C C C C A C C C C C C C
6 chr6_71075360 0 71075360 A A A A A A A A C C C C A A A A A A C C
6 chr6_71075742 0 71075742 C C C C C C C C T T T T C C C C C C T T
6 chr6_71078581 0 71078581 G G A A A A G G G G G G G G G G G G G G
6 chr6_71085815 0 71085815 A A A A A A A A G G G G A A A A A A G G
6 chr6_71088176 0 71088176 T T T T T T T T T T T T C C T T C C T T
6 chr6_71098069 0 71098069 T T C T T T T T T T T T T T T T T T T T
6 chr6_71106851 0 71106851 A A A A A A A A C C C C A A A A A A C C
6 chr6_71119780 0 71119780 A A G G G G A A G G G G G G G G G G G G
6 chr6_71145848 0 71145848 C C C C C C C C A A A A C C C C C C C C
6 chr6_71164606 0 71164606 A A G G G G A A A A A A A A A A A A A A
6 chr6_71167354 0 71167354 G G A A A A G G A A A A A A A A A A A A
6 chr6_71168958 0 71168958 C C C C C C C C C C C C C C C T C C C C
6 chr6_71178846 0 71178846 G G G G G G G G A A A A G G G G G G A A
6 chr6_71192682 0 71192682 T T T T T T T T G G G G T T T T T T G G
6 chr6_71196610 0 71196610 T T T T T T T T C C C C T T T T T T C C
6 chr6_71200039 0 71200039 G G G G G G G G G G G G G G A G G G G G
6 chr6_71200598 0 71200598 T T T T G G T T T T T T T T T T T T T T
6 chr6_71201489 0 71201489 C C T T C T C C C C C C C C C C C C C C
6 chr6_71206149 0 71206149 G G G G G G G G G G G G G G G G A A G G
6 chr6_71213643 0 71213643 G G G G G G G G A A A A G G G G G G G G
6 chr6_71214899 0 71214899 G G G G G G G G G G G G A G G G G G G G
6 chr6_71217450 0 71217450 C C C C A A C C C C C C C C C C C C C C
6 chr6_71222277 0 71222277 C C T T T T C C C C C C C C C C C C C C
6 chr6_71225748 0 71225748 G G G G G G G G G G G G G G A A G G G G
6 chr6_71237266 0 71237266 T T G G G G T T G G G G G G G G G G G G
6 chr6_71241090 0 71241090 C C C C C C C C T T T T C C C C C C T T
6 chr6_71242166 0 71242166 C C C C C C C C T T T T C C C C C C T T
6 chr6_71243648 0 71243648 C C C C C C C C T T T T T T T T T T T T
6 chr6_71262102 0 71262102 G G G G G G G G G G G G G G G G C C G G
6 chr6_71264390 0 71264390 A A A A G G A A A A A A A A A A A A A A
6 chr6_71273964 0 71273964 G G A A A A G G A A A A A A A A A A A A
6 chr6_71276969 0 71276969 A A A A A A A A A A A A G G A A G G A A
6 chr6_71279003 0 71279003 C C C C C T C C C C C C C C C C C C C C
6 chr6_71289572 0 71289572 G G G G A G G G G G G G G G G G G G G G
6 chr6_71291130 0 71291130 A A G G G G A A G G G G G G G G G G G G
6 chr6_71296921 0 71296921 A A G G A A A A A A A A A A A A A A A A
6 chr6_71298030 0 71298030 T T T T T T T T C C C C T T T T T T C C
6 chr6_71301884 0 71301884 C C A A A C C C C C C C C C C C C C C C
6 chr6_71303890 0 71303890 C C C C C C C C C C C C C T C C C C C C
6 chr6_71305710 0 71305710 C C C C C C C C C C C C A C C C C C C C
6 chr6_71317869 0 71317869 T T C C C C T T C C C C C C C C C C C C
6 chr6_71320423 0 71320423 C C A A A A C C A A A A A A A A A A A A
6 chr6_71330103 0 71330103 T T C C C C T T C C C C C C C C C C C C
6 chr6_71342409 0 71342409 C C C C C C C C T T T T C C C C C C T T
6 chr6_71346596 0 71346596 G G G G A G G G G G G G G G G G G G G G
6 chr6_71352119 0 71352119 G G G G G G G G C C C C G G G G G G C C
6 chr6_71353019 0 71353019 G G G G G G G G G G G G G G G G A A G G
6 chr6_71356598 0 71356598 C C C C C C C C T T T T C C C C C C T T
6 chr6_71363034 0 71363034 C C T T T T C C T T T T T T T T T T T T
6 chr6_71363448 0 71363448 C C C C C C C C C C C C C C C C C G C C
6 chr6_71363569 0 71363569 T T T T T T T T A A A A T T T T T T A A
6 chr6_71367516 0 71367516 A A A A A A A A A A A A A A G G A A A A
6 chr6_71382673 0 71382673 A A A A A A C C A A A A A A A A A A A A
6 chr6_71392628 0 71392628 A A A A A A A A G G G G A A A A A A G G
6 chr6_71392659 0 71392659 T T T T T T T T C C C C T T T T T T C C
6 chr6_71399164 0 71399164 G G G G G G G G A A A A G G G G G G A A
6 chr6_71399593 0 71399593 G G G G G G G G A A A A G G G G G G A A
6 chr6_71401034 0 71401034 G G G G G G A A G G G G G G G G G G G G
6 chr6_71404617 0 71404617 T T T T T T T T C C C C T T T T T T C C
6 chr6_71404930 0 71404930 C C C C C C C C C C C C C T C C C C C C
6 chr6_71405714 0 71405714 A A G G G G G G G G G G G G G G G G G G
6 chr6_71405843 0 71405843 C C C C C C C C C C C C C T C C C C C C
6 chr6_71405990 0 71405990 G G G G G G G G A A A A G G G G G G G G
6 chr6_71427948 0 71427948 C C C C C C C C G G G G C C C C C C G G
6 chr6_71428593 0 71428593 C C T T T T C C T T T T T T T T T T T T
6 chr6_71430101 0 71430101 C C C C C C C C G G G G C C C C C C G G
6 chr6_71432145 0 71432145 G G G G G G G G T T T T G G G G G G T T
6 chr6_71432251 0 71432251 C C C C C C C C G G G G C C C C C C G G
6 chr6_71433864 0 71433864 A A G G G G A A A A A A A A A A A A A A
6 chr6_71435120 0 71435120 T T C C C C C C C C C C C C C C C C C C
6 chr6_71435271 0 71435271 C C C C C C C C T T T T C C C C C C T T
6 chr6_71438946 0 71438946 G G G G G G G G A A A A G G G G G G A A
6 chr6_71441330 0 71441330 T T C C C C T T C C C C C C C C C C C C
6 chr6_71442472 0 71442472 C C C C C C C C T T T T C C C C C C T T
6 chr6_71448930 0 71448930 G G G G G G A A G G G G G G G G G G G G
6 chr6_71458402 0 71458402 C C T T T T C C T T T T T T T T T T T T
6 chr6_71458898 0 71458898 T T T T T T T T C C C C T T T T T T C C
6 chr6_71464662 0 71464662 C C C C C C C C C T T T C C C C C C C C
6 chr6_71467464 0 71467464 T T T T T T T T G G G G T T T T T T G G
6 chr6_71469208 0 71469208 G G T T T T G G G G G G T T T T T T G G
6 chr6_71470882 0 71470882 G G G G G G G G A A A A G G G G G G A A
6 chr6_71473644 0 71473644 T T T T T T T T T T T T C T T T C T T T
6 chr6_71477074 0 71477074 C C T T T T C C T T T T T T T T T T T T
6 chr6_71480565 0 71480565 C C C C C C C C C C C C C T C C C C C C
6 chr6_71487358 0 71487358 T T T T T T T T T T T T T T C T T T T T
6 chr6_71487801 0 71487801 C C T T T T C C T T T T T T T T T T T T
6 chr6_71489630 0 71489630 T T T T T T T T C C C C T T T T T T C C
6 chr6_71492130 0 71492130 A A A A A A A A T T T T A A A A A A T T
6 chr6_71497394 0 71497394 G G C C C C G G C C C C G G G G C C C C
6 chr6_71510956 0 71510956 A A G G G G A A G G G G G G G G G G G G
6 chr6_71526775 0 71526775 A A G G G G A A G G G G G G G G G G G G
6 chr6_71534509 0 71534509 A G A A A A A A A A A A A A A A A A A A
6 chr6_71535534 0 71535534 C C T T C C C C T T T T T T T T T T T T
6 chr6_71537146 0 71537146 C C C C C C C C C C C C C C C T C C C C
6 chr6_71539511 0 71539511 T T T T T T T T T T T T T T C T T T T T
6 chr6_71539867 0 71539867 A A C C C C A A C C C C C C C C C C C C
6 chr6_71548318 0 71548318 G G G G A G G G A A A A A A A A A A A A
6 chr6_71548585 0 71548585 C C C C C G C C C C C C C C C C C C C C
6 chr6_71555599 0 71555599 T T T T C C T T T T T T T T T T T T T T
6 chr6_71561658 0 71561658 T T T T T T T T C C C C T T T T T T T T
6 chr6_71563780 0 71563780 G G G G G G G G C C C C G G G G G G C C
6 chr6_71568613 0 71568613 G G G G G G G G G G G G G G A G G G G G
6 chr6_71574189 0 71574189 T T T T T T T T T T T T T T T T C T T T
6 chr6_71575537 0 71575537 C C C C C C C C T T T T C C C C C C T T
6 chr6_71577111 0 71577111 A G G G G G G G G G G G G G G G G G G G
6 chr6_71592187 0 71592187 C C T T C C C C C C C C C C C C C C C C
6 chr6_71602413 0 71602413 G G G G G G G G G G G G G G C G G G G G
6 chr6_71605654 0 71605654 G G G G G G G G G G A A G G G G G G G G
6 chr6_71606039 0 71606039 C C C C C C T T C C C C C C C C C C C C
6 chr6_71606277 0 71606277 G G G G G G G G A A A A A A G G A A A A
6 chr6_71606857 0 71606857 G G G G G G G G T T T T G G G G G G T T
6 chr6_71607189 0 71607189 A A A A A A A A A A A A A A A T A A A A
6 chr6_71625566 0 71625566 A A A A A A A A G G G G A A A A A A G G
6 chr6_71626484 0 71626484 G G G G G G C C G G G G G G G G G G G G
6 chr6_71629259 0 71629259 T T C T T T T T T T T T T T T T T T T T
6 chr6_71630373 0 71630373 A A A A A A A A A A A A A A A G A A A A
6 chr6_71635162 0 71635162 C T C C C C C C C C C C C C C C C C C C
6 chr6_71639894 0 71639894 T T T T T T T T G G G G T T T T T T G G
6 chr6_71645124 0 71645124 G G G G G G G G A A A A G G G G G G A A
6 chr6_71652258 0 71652258 C C C T C C C C C T T T C C C C C C T T
6 chr6_71652672 0 71652672 G G G G G G G G A G A A G G G G G G A A
6 chr6_71654849 0 71654849 A A A A A A A A A A A A A A A A A G A A
6 chr6_71659538 0 71659538 A A A A A A G G A A A A A A A A A A A A
6 chr6_71665903 0 71665903 T T T T T T T T T T T T T T C C T T T T
6 chr6_71673266 0 71673266 G G G G A A G G G G G G G G G G G G G G
6 chr6_71681605 0 71681605 G G G G G G G G T T T T G G G T G G T T
6 chr6_71683066 0 71683066 G G G G G G G G G G G G G G G G A A G G
6 chr6_71685523 0 71685523 C C C C C C C C C C C C C C C T C C C C
6 chr6_71687514 0 71687514 G G G G G G G G G G G G G G A G G G G G
6 chr6_71694112 0 71694112 T T T T T T T T T T T T T T T T C T T T
6 chr6_71722430 0 71722430 C C T T C T C C C C C C C T C C C C C C
6 chr6_71729900 0 71729900 G G T T G G G G G G G G G G G G G G G G
6 chr6_71731210 0 71731210 C C C C C C C C T T T T C C C C C C T T
6 chr6_71741487 0 71741487 C C C C C C C C C C C C C T C C C C C C
6 chr6_71759876 0 71759876 G G G G G G G G G G G G G G G T G G G G
6 chr6_71773844 0 71773844 G G G G A G G G A A A A A G A A A A A A
6 chr6_71778737 0 71778737 A A A A A A A A A A A A A G A A A A A A
6 chr6_71788312 0 71788312 C C C T C C C C C C C C C C C C C C C C
6 chr6_71791900 0 71791900 A A A T A A A A A A A A A A A A A A A A
6 chr6_71792305 0 71792305 G G G G G G G G G G G G G G A A G G G G
6 chr6_71801314 0 71801314 T T T T T T T T T T A A T T T T T T T T
6 chr6_71814296 0 71814296 G G G G G G G G G G G G G T G G G G G G
6 chr6_71821418 0 71821418 A C C C C C C C C C C C C C C C C C C C
6 chr6_71823859 0 71823859 A A A A A A A A G G G G A A A A A A A A
6 chr6_71828034 0 71828034 C C C T C C C C C C C C C C C C C C C C
6 chr6_71829822 0 71829822 C C C C C C C C C C C C C T C C C C C C
6 chr6_71840628 0 71840628 C C C C C C C C C C C C C C C C T T C C
6 chr6_71843693 0 71843693 C C C T C T C C T T T T C C C C C C T T
6 chr6_71847105 0 71847105 T T G T T T T T T T T T T T T T T T T T
6 chr6_71848269 0 71848269 G G G G G G G G A A A A G G G G G G A A
6 chr6_71848611 0 71848611 A A A G A G A A A A A A A A A A A A A A
6 chr6_71849833 0 71849833 T T T T G T T T T T T T T T T T T T T T
6 chr6_71855287 0 71855287 A A G G A G A A A A A A A A G G A A A A
6 chr6_71859196 0 71859196 A A A A A A A A A G A A A A A A A A A A
6 chr6_71859641 0 71859641 T T C C C C T T C C C C C C C T C C C C
6 chr6_71880179 0 71880179 C C C C C T C C C C C C C C C C C C C C
6 chr6_71880959 0 71880959 G G C C G G G G G G G G G G G G G G G G
6 chr6_71882283 0 71882283 T T T T A T T T T T T T T T T T T T T T
6 chr6_71883802 0 71883802 T T T T C T T T C C C C T T T T T T C C
6 chr6_71932679 0 71932679 A A A A A A A A A A A A A A A A G G A A
6 chr6_71948780 0 71948780 A T T T T T T T T T T T T T T T T T T T
6 chr6_71959898 0 71959898 C C C C C T C C C C C C C C C C C C C C
6 chr6_71982406 0 71982406 G G G G G G G G G G G G T T T T T T G G
6 chr6_71983623 0 71983623 T T T T T T T T A A A A T T T T T T A A
6 chr6_71987568 0 71987568 G G G G G G G G G G G G C G G G G G G G
6 chr6_72001045 0 72001045 T T T T C T T T T T T T T T T T T T T T
6 chr6_72012461 0 72012461 C C C C C C C C T T T T C C C C C C T T
6 chr6_72017214 0 72017214 C C C C C T C C C C C C C C C C C C C C
6 chr6_72035599 0 72035599 A A A A A A A A G G G G A A A A A A G G
6 chr6_72040294 0 72040294 C C C C C C C C G G G G C C C C C C G G
6 chr6_72049759 0 72049759 C C C C C C C C C C C C C C C T C C C C
6 chr6_72051019 0 72051019 A A A A A A A A A A A A A C A A A A A A
6 chr6_72061444 0 72061444 C C C C C C C C C C C C A C C C C C C C
6 chr6_72063718 0 72063718 T T C C T T T T T T T T T T T T T T T T
6 chr6_72073621 0 72073621 A A A A A A A A A A A A T T A A A A A A
6 chr6_72078295 0 72078295 A G G G G G A A G G G G G G G G G G G G
6 chr6_72092997 0 72092997 G G G G G G G G G G G G A G G G G G G G
6 chr6_72120460 0 72120460 C C C C C C C C C C C C C C C C C T C C
6 chr6_72137033 0 72137033 G G G G G G G G A A A A A A A A A A A A
6 chr6_72142080 0 72142080 G G G T G T G G G G G G G G G G G G G G
6 chr6_72153033 0 72153033 C C C C C C C C C C A A C C C C C C C C
6 chr6_72155551 0 72155551 A A A A A A A A A A A A G G G G G G A A
6 chr6_72155679 0 72155679 T T T T T T T T C C C C T T T T T T C C
6 chr6_72156419 0 72156419 G G A A A A G G A A A A A A A A A A A A
6 chr6_72157659 0 72157659 T T T T T T T T A A A A T T T T T T A A
6 chr6_72170143 0 72170143 A A A A A A A A C C C C A A A A A A C C
6 chr6_72173703 0 72173703 C C C C C C C C T T T T C C C C C C T T
6 chr6_72181469 0 72181469 T T C T T T T T T T T T T T T T T T T T
6 chr6_72181784 0 72181784 A A A A A A A A C C C C A A A A A A C C
6 chr6_72184699 0 72184699 C C C C C C C C T T T T C C C C C C T T
6 chr6_72188941 0 72188941 A A G G A G A A A A A A A A A A A A G G
6 chr6_72212346 0 72212346 C C G G C G C C C C C C C C C C C C C C
6 chr6_72216685 0 72216685 G G G G G G G G G G A A G G G G G G A A
6 chr6_72239702 0 72239702 G G G G G G G G G G G G A A G G G G G G
6 chr6_72245409 0 72245409 A A A A A A A A A A A A A A C C A A A A
6 chr6_72247965 0 72247965 C C C C C C T T C C C C C C C C C C C C
6 chr6_72256896 0 72256896 A A G G G G A A G G G G G G A A A A G G
6 chr6_72258010 0 72258010 C C C C C C C C C C C C T T C C C C C C
6 chr6_72268873 0 72268873 A A A A G G A A A A A A A A A A A A A A
6 chr6_72295339 0 72295339 G G G G G G G G G G G G G G A A G G G G
6 chr6_72306905 0 72306905 G G G G G G G G A G A A G G G G G G A A
6 chr6_72310436 0 72310436 G G G G G G G G A A A A G G G G G G A A
6 chr6_72315215 0 72315215 G G G G A G G G G G G G G G G G G G G G
6 chr6_72318723 0 72318723 A A A A A G A A A A A A A A A A A A A A
6 chr6_72339524 0 72339524 G G G G G G G G A A A A G G G G G G A A
6 chr6_72340708 0 72340708 C C C C C C C C C C C C T T C C C C C C
6 chr6_72342031 0 72342031 T T T T T T T T C C C C T T T T T T C C
6 chr6_72342176 0 72342176 G G G G A G G G G G G G G G G G G G G G
6 chr6_72350746 0 72350746 C C C C C C C C C C C C C C C C C T C C
6 chr6_72385150 0 72385150 A A A A A A A A T T T T A A A A A A T T
6 chr6_72405126 0 72405126 C C C C C C C C C T T T C C C C C C T T
6 chr6_72419756 0 72419756 A C A A A A A A A A A A A A A A A A A A
6 chr6_72421096 0 72421096 A A G G G G A A A A A A A G G G A A A A
6 chr6_72421444 0 72421444 T T C C C C T T T T T T C T C C T T T T
6 chr6_72441414 0 72441414 T T C C C C T T C C C C T T C T C C C C
6 chr6_72451984 0 72451984 A A A A A A A A T T T T A A A A A A T T
6 chr6_72453257 0 72453257 G G G G G G G G G G A A G G G G G G G G
6 chr6_72454490 0 72454490 A A G G G G A A A A A A A A A A A A A A
6 chr6_72462922 0 72462922 C C C C C C C C T T T T C C C C C C T T
6 chr6_72468059 0 72468059 A A G G G G G G A A A A A G G G A A A A
6 chr6_72469176 0 72469176 G G A A A A A A G G G G A G A A G G G G
6 chr6_72477265 0 72477265 G G G G A G G G G G G G G G G G G G G G
6 chr6_72477303 0 72477303 G G G G A A G G G G G G G G G G G G A A
6 chr6_72498910 0 72498910 G G G G G G G G G G G G A G G G G G G G
6 chr6_72504746 0 72504746 G G G G G G G G G G G G A G G G G G G G
6 chr6_72507647 0 72507647 T T T T T T T T T T T T T T G T T T T T
6 chr6_72510010 0 72510010 C C C C C C C C C C C C C G C C C C C C
6 chr6_72536128 0 72536128 T T T T T T T T T T C C T T T T T T T T
6 chr6_72537366 0 72537366 C C C C C C C C A A A A C C C C C C A A
6 chr6_72556272 0 72556272 A A A A A A A A G G G G A A A A A A G G
6 chr6_72559172 0 72559172 C C C C C C C C G G G G C C C C C C G G
6 chr6_72566934 0 72566934 T T T T T T T T C C C C T T T T T T C C
6 chr6_72568625 0 72568625 G G T T T T G G T T T T T T T T T T T T
6 chr6_72572674 0 72572674 A A A A A A A A G G G G A A A A A A G G
6 chr6_72573400 0 72573400 G G G G G G G G G G T T G G G G G G G G
6 chr6_72578831 0 72578831 C C C C T T C C C C C C C C C C C C C C
6 chr6_72597211 0 72597211 A T A T T T A T A A A A A T A T A T A A
6 chr6_72612684 0 72612684 T T T T T T T T T T T T T T T T C C T T
6 chr6_72620794 0 72620794 G G G G G G G G G G G G G G A G G G G G
6 chr6_72627155 0 72627155 C T C C C C C C C C C C C C C C C C C C
6 chr6_72670644 0 72670644 T T C C T T T T T T T T T T T T T T T T
6 chr6_72670914 0 72670914 G G G G G G G G G G G G A G A G G G G G
6 chr6_72671424 0 72671424 A A A A A A A A C C C C A A A A A A C C
6 chr6_72672350 0 72672350 T T T T C T T T T T T T T T T T T T T T
6 chr6_72674429 0 72674429 A A A A A A A A A C A A A A A A A A A A
6 chr6_72675001 0 72675001 T T T T T T T T T T T T T T C C T T T T
6 chr6_72687619 0 72687619 A A A A A A A A A G A A A A A A A A A A
6 chr6_72691076 0 72691076 G G G G G G G G G G G G G G G G A A G G
6 chr6_72705275 0 72705275 A A A A A A A A G G G G A A A A A A G G
6 chr6_72706919 0 72706919 T T T T T T T T T T T T C T T T T T T T
6 chr6_72709328 0 72709328 G G G G G G G G T T T T G G G G G G T T
6 chr6_72711667 0 72711667 G G G G G G G G A G G G G G G G G G G G
6 chr6_72719271 0 72719271 G G G G C G G G G G G G G G G G G G G G
6 chr6_72724706 0 72724706 G T G G G G T T G G G G G G G G G G G G
6 chr6_72742369 0 72742369 G G A A A A A A A A A A A A A A A A A A
6 chr6_72805236 0 72805236 T T T T C T T T T T T T C T T T T T T T
6 chr6_72810145 0 72810145 T T T T T T T T G G G G T T T T T T G G
6 chr6_72810512 0 72810512 A A A A A G A A A A A A A A A A A A A A
6 chr6_72814247 0 72814247 G G G G G G A A A A A A A G G G G G A A
6 chr6_72814277 0 72814277 T T T T T T T T T T T T T T C C T T T T
6 chr6_72818126 0 72818126 C C T T C T C C C C C C T T T T T T C C
6 chr6_72818240 0 72818240 C C C C C C C C C C C C C C C G C C C C
6 chr6_72824354 0 72824354 G G G G G G G G G G G G A G G G G G G G
6 chr6_72824686 0 72824686 A A A A A A A A T T T T A A A A A A T T
6 chr6_72827107 0 72827107 A A A A A A T T A A A A A A A A A A A A
6 chr6_72829097 0 72829097 T T C T T T T T T T T T T T T T T T T T
6 chr6_72840202 0 72840202 A G A G A A A A G G G G A G A G A G G G
6 chr6_72860723 0 72860723 A C A C C C C C A A A A A C C C C C A A
6 chr6_72863061 0 72863061 A G G G G G A A A A A A A A A G G G A A
6 chr6_72865205 0 72865205 G T T T T T T T T T T T T T T T T T T T
6 chr6_72868589 0 72868589 T T T T C C T T C C C C T T T T T T C C
6 chr6_72869383 0 72869383 T T T T T T T T T T T T T T T T G G T T
6 chr6_73058225 0 73058225 A A A A A A A A A A A A A G A A A A A A
6 chr6_73061790 0 73061790 G G G G T T G G G G G G G G G G G G G G
6 chr6_73062295 0 73062295 T T T T T T T T C C C C T T T T T T C C
6 chr6_73062558 0 73062558 T T T T T T T T G G G G T T T T T T G G
6 chr6_73077890 0 73077890 G G G G G G G G A A A A G G G G G G A A
6 chr6_73084051 0 73084051 G G A A A A G G A A A A A A A A A A A A
6 chr6_73085370 0 73085370 T T T T T T T T T T T T T T C C T T T T
6 chr6_73090104 0 73090104 C C C C C C C C C C C C C C C C A C C C
6 chr6_73105675 0 73105675 C C A A A A A A A A A A A A A A A A A A
6 chr6_73106094 0 73106094 C C C T T T C C C C C C C C C C C C C C
6 chr6_73109409 0 73109409 T T C T T T T T T T T T T T T T T T T T
6 chr6_73110214 0 73110214 T T T T T T G G T T T T T T T T T T T T
6 chr6_73112126 0 73112126 C C C C C C C C A C A A C C C C C C C C
6 chr6_73126665 0 73126665 G G G G G G G G G G G G G G G G A A G G
6 chr6_73128655 0 73128655 C T T T T T T T C C C C T T T T T T C C
6 chr6_73129182 0 73129182 C T T T T T T T T T T T T T T T T T T T
6 chr6_73132550 0 73132550 A A A C A A A A C C C C A A C C C C C C
6 chr6_73133009 0 73133009 A A A A A A A A T T T T A A A A A A T T
6 chr6_73157481 0 73157481 G G G G G G G G G G A A G G G G G G G G
6 chr6_73165282 0 73165282 A A A A A A A A G G G G A A A A A A G G
6 chr6_73165901 0 73165901 C C C C C C C C C C C C C C C G C C C C
6 chr6_73170498 0 73170498 T T T T T T T T A A T T T T T T T T A A
6 chr6_73171116 0 73171116 T T T T T T T T T T C C T T T T T T T T
6 chr6_73177319 0 73177319 C C C C C C C C C C C C C G C C C C C C
6 chr6_73185198 0 73185198 G G G G G G G G A A A A G G G G G G A A
6 chr6_73201085 0 73201085 C C C C A C C C C C C C C C C C C C C C
6 chr6_73201086 0 73201086 G G G G G G G G G G G G A G G G G G G G
6 chr6_73201167 0 73201167 C C G G C G C C C C C C C C C C C C C C
6 chr6_73203352 0 73203352 G G G G G G G G G G G G G G A G G G G G
6 chr6_73209361 0 73209361 C C C C C C C C C C C C C C C T C C C C
6 chr6_73215219 0 73215219 G G G G G G G G A A A A G G G G G G A A
6 chr6_73216531 0 73216531 G G G G A G G G G G G G G G G G G G G G
6 chr6_73221484 0 73221484 G G A A A A G G G G G G G G G G G G G G
6 chr6_73223179 0 73223179 C C T T T T T T T T T T T T T T T T T T
6 chr6_73242447 0 73242447 C C C C C C C C C C C C C C C T C C C C
6 chr6_73249299 0 73249299 A C C C C C A A C C C C C C C C C C C C
6 chr6_73259152 0 73259152 G G G G G G G G G G G G G G A G G G G G
6 chr6_73259449 0 73259449 T T G T T T T T T T T T T T T T T T T T
6 chr6_73264818 0 73264818 G G G G G G G G G G G G G G A G G G G G
6 chr6_73285610 0 73285610 G G G G G G G G T T T T G G G G G G T T
6 chr6_73286074 0 73286074 A G G G G G G G G G G G G G G G G G G G
6 chr6_73290532 0 73290532 T T T T A T T T T T T T T T T T T T T T
6 chr6_73290666 0 73290666 A A A A A A A A A A A A C C A C A A A A
6 chr6_73297244 0 73297244 C C C C C C C C C C C C C C C C T T C C
6 chr6_73308242 0 73308242 G G A G G G G G G G G G G G G G G G G G
6 chr6_73316136 0 73316136 T T G G G G T T G T T T T T T T T T G G
6 chr6_73320606 0 73320606 T T T T T T T T C C C C T T T T T T C C
6 chr6_73328020 0 73328020 C C C C A C C C C C C C C C C C C C C C
6 chr6_73331252 0 73331252 A A A A A A A A G G G G A A A A A A G G
6 chr6_73347311 0 73347311 C C C C C C C C C C C C C C C C C T C C
6 chr6_73356108 0 73356108 A A A A A A A A G G G G A A A A A A G G
6 chr6_73385369 0 73385369 G G G G G G G G G G G G G G G G A G G G
6 chr6_73387888 0 73387888 G G G G A G G G A A A A G G G G G G A A
6 chr6_73392905 0 73392905 T T T T T T T T C C C C T T T T T T C C
6 chr6_73401302 0 73401302 A A C C C C A A A A A A A A A A A A A A
6 chr6_73402652 0 73402652 T T C C C C T T C C C C T T T T T T C C
6 chr6_73403163 0 73403163 C C C C C C C C C C C C C C C T C C C C
6 chr6_73404585 0 73404585 A A A A A A A A G G G G G G A A A A G G
6 chr6_73409205 0 73409205 A A A A A A A A G G G G A A A A A A G G
6 chr6_73410317 0 73410317 T T T T T T T T G G G G T T T T T T G G
6 chr6_73412035 0 73412035 C C C C C C C C A A A A C C C C C C A A
6 chr6_73416017 0 73416017 C C C C C C C C G G G G C C C C C C G G
6 chr6_73416905 0 73416905 G G G G G G G G G G G G G G G T G G G G
6 chr6_73417803 0 73417803 T T T T T T T T T T T T T T A T T T T T
6 chr6_73418912 0 73418912 C C G G G G C C G G G G G G G G G G G G
6 chr6_73420825 0 73420825 T T T T T T T T T T T T T T T T C C T T
6 chr6_73428296 0 73428296 C C C C C G C C G G G G C C C C C C G G
6 chr6_73428843 0 73428843 A A A A A G A A A A A A A A A A A A A A
6 chr6_73436510 0 73436510 G G G G G G G G G G G G G T G G G G G G
6 chr6_73436760 0 73436760 G G G G G G C C G G G G G G G G G G G G
6 chr6_73438669 0 73438669 T T C T T T T T T T T T T T T T T T T T
6 chr6_73440051 0 73440051 A A A A A A A A G G G G A A A A A A G G
6 chr6_73441037 0 73441037 A A A A A A A A A A A A C C A A A A A A
6 chr6_73441693 0 73441693 T T T T T T T T C C C C T T T T T T C C
6 chr6_73445419 0 73445419 T T T T T T T T T T T T T T A A T T T T
6 chr6_73445874 0 73445874 G G G G G G G G G G G G G G G G A G G G
6 chr6_73455241 0 73455241 A A A A A A A A G G G G A A A A A A G G
6 chr6_73463530 0 73463530 T T T T T T T T T T T T T T T T C T T T
6 chr6_73471822 0 73471822 G G G G G G G G G G G G G T G G G G G G
6 chr6_73472681 0 73472681 A A A A A A A A G G G G A A A A A A G G
6 chr6_73474035 0 73474035 A A A A A A A A A A A A A A G G A A A A
6 chr6_73477203 0 73477203 G G G G G G A A G G G G G G G G G G G G
6 chr6_73478577 0 73478577 G G G G G G G G G G G G A A A A A A G G
6 chr6_73480280 0 73480280 T T T T T T T T C T T T T T T T T T T T
6 chr6_73486235 0 73486235 G G G G G G G G A A A A G G G G G G A A
6 chr6_73495713 0 73495713 A A A A A A A A A A A A A G A A A A A A
6 chr6_73501695 0 73501695 T T T T T T T T T T T T C T T T T T T T
6 chr6_73503423 0 73503423 G G G G G G G G A G G G G G G G G G A A
6 chr6_73509395 0 73509395 C C C C C C C C C C C C C C T T C C C C
6 chr6_73509591 0 73509591 T T T T T T T T G G G G T T T T T T G G
6 chr6_73532546 0 73532546 G G G G G G G G A A A A G G G G G G A A
6 chr6_73552994 0 73552994 G G G G G G G G G G G G G G A A G G G G
6 chr6_73553670 0 73553670 G G G G G G G G G G G G G G G G T T G G
6 chr6_73572647 0 73572647 G G A G G G G G G G G G G G G G G G G G
6 chr6_73574961 0 73574961 C C C C C C C C C C C C C T C C C C C C
6 chr6_73574992 0 73574992 A A A A A G A A A A A A A A A A A A A A
6 chr6_73575350 0 73575350 T T C C C C T T T T T T T T T T T T T T
6 chr6_73599764 0 73599764 C C C C C C C C C C C C G G G G G G C C
6 chr6_73602306 0 73602306 G G G G G G G G G G G G A G G G G G G G
6 chr6_73606327 0 73606327 C C C C C C C C C C C C C C C T C C C C
6 chr6_73612175 0 73612175 T T T T T T T T C C C C T T T T T T C C
6 chr6_73619598 0 73619598 G G A A A A G G G G G G G G G G G G G G
6 chr6_73626412 0 73626412 T T T T T T T T T T T T T T C T C C T T
6 chr6_73638513 0 73638513 G G G G G G G G G G G G G G A G G G G G
6 chr6_73643558 0 73643558 C C C C C C C C G G G G C C C C C C G G
6 chr6_73644568 0 73644568 A A A A A A A A G G G G A A A A A A G G
6 chr6_73652749 0 73652749 G G G G G G G G G G G G G G G G A G G G
6 chr6_73658731 0 73658731 A A A A A A A A A A A A A A A A A G A A
6 chr6_73659436 0 73659436 T T C C C C T T T T T T T T T T T T T T
6 chr6_73663518 0 73663518 C C C C C C C C C C C C C C C C G G C C
6 chr6_73665778 0 73665778 C C C C C C C C G G G G C C C C C C G G
6 chr6_73698076 0 73698076 T T T T C C T T T T T T T T T T T T T T
6 chr6_73704693 0 73704693 A A A A A A A A G G G G A A A A A A G G
6 chr6_73721361 0 73721361 A A A A A A A A A A A A C C C C C C A A
6 chr6_73727563 0 73727563 G G A A A A G G G G G G G G G G G G G G
6 chr6_73730258 0 73730258 A A A A A A A A G G G G A A A A A A G G
6 chr6_73734055 0 73734055 A A C C C C A A C C C C C C C C C C C C
6 chr6_73739763 0 73739763 G G G G A G G G G G G G G G G G G G G G
6 chr6_73743117 0 73743117 C C C C C C C C C C C C C C T T C C C C
6 chr6_73746051 0 73746051 C C C C C C C C C C C C A C C C C C C C
6 chr6_73758548 0 73758548 T T T T T T T T C C C C T T T T T T C C
6 chr6_73765936 0 73765936 T T T T T T T T T T T T T T T T C C T T
6 chr6_73773214 0 73773214 T T T T T T T T G G G G T T T T T T G G
6 chr6_73775426 0 73775426 C C T T T T C C T T T T T T T T T T T T
6 chr6_73782505 0 73782505 A A A A A A A A A A A A A A A A A G A A
6 chr6_73783095 0 73783095 T T T T T T T T T T C C T T T T T T T T
6 chr6_73785362 0 73785362 G G G G G G G G A A A A G G G G G G A A
6 chr6_73789675 0 73789675 C C C C C C C C C C C C C C A A C C C C
6 chr6_73790596 0 73790596 G G G G G G G G G G G G G G A A G G G G
6 chr6_73793125 0 73793125 C C C C C C C C C C C C C T C C C C C C
6 chr6_73798018 0 73798018 G G A A A A G G G G G G G G G G G G G G
6 chr6_73824670 0 73824670 T T C C C C T T T T T T C C C C T T T T
6 chr6_73831354 0 73831354 T T T T T T T T C C C C T T T T T T C C
6 chr6_73832224 0 73832224 A A G G G G A A G G G G G G G G G G G G
6 chr6_73834093 0 73834093 C C C C C C C C C C C C C C A A C C C C
6 chr6_73841512 0 73841512 G G G G G G G G A A A A G G G G G G A A
6 chr6_73842601 0 73842601 T T C C C C T T C C C C C C C C C C C C
6 chr6_73847578 0 73847578 G G G G G G G G G G G G G G A G G G G G
6 chr6_73849250 0 73849250 C C C C C C C C T T T T C C C C C C T T
6 chr6_73849450 0 73849450 G G G G G G G G A A A A G G G G G G A A
6 chr6_73875109 0 73875109 G G G G G G G G T T T T G G G G G G T T
6 chr6_73876982 0 73876982 C C G G C C C C C C C C G G G G G G C C
6 chr6_73891388 0 73891388 C C C C C C C C T T T T C C C C C C T T
6 chr6_73891853 0 73891853 A A A A A A A A A A A A A T A A A A A A
6 chr6_73904275 0 73904275 T T T T T T T T C C C C T T T T T T C C
6 chr6_73927996 0 73927996 A A A A A A A A A A A A A G A A A A A A
6 chr6_73933897 0 73933897 T T T T T T T T C C C C T T T T T T C C
6 chr6_73934205 0 73934205 A A A A A A A A G G G G A A A A A A G G
6 chr6_73939974 0 73939974 A A A A A A A A T T A A A A A A A A A A
6 chr6_73941745 0 73941745 C C C C C C C C C C C C G G C C C C C C
6 chr6_73942375 0 73942375 C C C C C C C C T T T T C C C C C C T T
6 chr6_73944514 0 73944514 T T T T T T T T T T T T T T A A T T T T
6 chr6_73968021 0 73968021 G G C C C C G G C C C C C C C C C C C C
6 chr6_73974197 0 73974197 T T T T T T T T C C C C T T T T T T C C
6 chr6_73982500 0 73982500 C C C C C C C C C C G G C C C C C C C C
6 chr6_73986328 0 73986328 G G G G A A G G G G G G G G G G G G G G
6 chr6_73987918 0 73987918 G G G G G G G G A A A A G G G G G G A A
6 chr6_73991905 0 73991905 T T C C C C T T C C C C C C C C C C C C
6 chr6_73993277 0 73993277 C C C C C C C C T T T T C C C C C C T T
6 chr6_73996409 0 73996409 C C C C C C C C C C C C C C C C C G C C
6 chr6_73998192 0 73998192 A A A A A A A A G G G G A A A A A A G G
6 chr6_73998704 0 73998704 C C C C C C C C C C T T C C C C C C C C
6 chr6_74005297 0 74005297 G G G G G G G G G G G G G G C C G G G G
6 chr6_74018487 0 74018487 A A A A A A A A A A G G A A A A A A A A
6 chr6_74019275 0 74019275 A A A A A A A A G G A A A A A A A A G G
6 chr6_74022092 0 74022092 T T A T T T T T T T T T T T T T T T T T
6 chr6_74024821 0 74024821 T T T T T T T T T T T T T T G G T T T T
6 chr6_74025548 0 74025548 C C C C C C C C A A A A C C C C C C A A
6 chr6_74035624 0 74035624 A A A A A A A A G G G G A A A A A A G G
6 chr6_74042064 0 74042064 A A A G A A A A A A A A A A A A A A A A
6 chr6_74045560 0 74045560 C C C C C C C C C T C C C C C C C C C C
6 chr6_74046856 0 74046856 T T T T T T T T C T T T T T T T T T T T
6 chr6_74055537 0 74055537 C C C C C C C C T T T T C C C C C C T T
6 chr6_74072126 0 74072126 A A A A A A A A A A A A A C A A A A A A
6 chr6_74077090 0 74077090 A A A A A A A A G G G G A A A A A A G G
6 chr6_74085182 0 74085182 G G G G G G G G G G G G G T G G G G G G
6 chr6_74088984 0 74088984 C C A A A A C C A A A A A A A A A A A A
6 chr6_74092613 0 74092613 T T T T T T T T G G G G T T T T T T G G
6 chr6_74093136 0 74093136 A A A A A C A A A A A A A A A A A A A A
6 chr6_74107171 0 74107171 G G G G G G G G A A A A G G G G G G A A
6 chr6_74107287 0 74107287 C C C C C C C C C C C C C C T T C C C C
6 chr6_74109723 0 74109723 A A A A A A A A G G G G A A A A A A G G
6 chr6_74118018 0 74118018 A A A A A A A A A A A A A A C C A A A A
6 chr6_74127029 0 74127029 A A A A A A A A A A A A T T A A A A A A
6 chr6_74128185 0 74128185 T T T T T T T T C C C C T T T T T T C C
6 chr6_74133419 0 74133419 G G G G G G G G G G G G A A G G G G G G
6 chr6_74135231 0 74135231 G G G G G G G G G G G G G G G T G G G G
6 chr6_74137935 0 74137935 C C C C C T C C C C C C C C C C C C C C
6 chr6_74151070 0 74151070 T T T T T T T T T T T T C T C C T T T T
6 chr6_74162914 0 74162914 A A G G G G A A A A A A A A A A A A A A
6 chr6_74162962 0 74162962 A A T T T T A A T T T T A A A A A A T T
6 chr6_74170608 0 74170608 C C C T C C C C C C C C C C C C C C C C
6 chr6_74186353 0 74186353 G G G G G G G G G G G G G G A G G G G G
6 chr6_74200646 0 74200646 T T T T T T T T T T T T T T T T C T T T
6 chr6_74210175 0 74210175 A A A A A A A A A A A A A T A A A A A A
6 chr6_74217108 0 74217108 T T T T T T T T C C C C T T T T T T C C
6 chr6_74222588 0 74222588 G G T T T T G G G G G G G G G G G G G G
6 chr6_74239466 0 74239466 T T T T T T T T T T C C T T T T T T T T
6 chr6_74244968 0 74244968 C C G G G G G G G G G G G G G G G G G G
6 chr6_74246242 0 74246242 G G G G G G G G G G G G G G A A G G G G
6 chr6_74246484 0 74246484 C C C C C C C C C G C C C C C C C C G G
6 chr6_74259249 0 74259249 A A A A A A A A A A A A T T A A A A A A
6 chr6_74311354 0 74311354 A A G G A A A A A A A A A A A A A A A A
6 chr6_74315875 0 74315875 G G G G C C G G G G G G G G G G G G G G
6 chr6_74358497 0 74358497 G G A G G G G G G G G G G G G G G G G G
6 chr6_74360178 0 74360178 A A A G A A A A A A A A A A A A A A A A
6 chr6_74381940 0 74381940 C C C C C T C C C C C C C C C C C C C C
6 chr6_74381978 0 74381978 A A A A A A A A G G G G A A A A A A G G
6 chr6_74391556 0 74391556 C C C C C C G G C C C C C C C C C C C C
6 chr6_74394367 0 74394367 T T T T T T T T T T T T C T T T T T T T
6 chr6_74395319 0 74395319 G G G G G G G G C C C C G G G G G G C C
6 chr6_74545895 0 74545895 C C C C C C C C T T T T C C C C C C T T
6 chr6_74546255 0 74546255 G G G G G G C C G G G G G G G G G G G G
6 chr6_74552373 0 74552373 C C C C C C C C T T T T C C C C C C T T
6 chr6_74553617 0 74553617 T T C C C C C C C C C C C C C C C C C C
6 chr6_74555351 0 74555351 T T T T T T T T T T T T T T C C T T T T
6 chr6_74567174 0 74567174 C C C C C C C C C C C C C C T T C C C C
6 chr6_74567247 0 74567247 G G A A G G G G G G G G G G G G G G G G
6 chr6_74567331 0 74567331 A A A A A A G G A A A A A A A A A A A A
6 chr6_74576841 0 74576841 A A A A A A A A C C C C A A A A A A C C
6 chr6_74577704 0 74577704 C C C C C C C C C C C C C T C C T T C C
6 chr6_74579365 0 74579365 C C T T T T C C T T T T T T T T T T T T
6 chr6_74584594 0 74584594 G G G G G G G G G G T T G G G G G G G G
6 chr6_74597013 0 74597013 A A A A A A A A C C C C A A A A A A C C
6 chr6_74597360 0 74597360 T T C C C C T T T T T T T T T T T T T T
6 chr6_74598996 0 74598996 A A A A A G A A A A A A A A A A A A A A
6 chr6_74606551 0 74606551 C C C C C C C C C C T T C C C C C C C C
6 chr6_74606728 0 74606728 T T T T T T T T C C C C T T T T T T C C
6 chr6_74606946 0 74606946 T T T T T T T T T T T T T T T T C T T T
6 chr6_74608137 0 74608137 A A G G G G A A A A A A A A A A A A A A
6 chr6_74610357 0 74610357 A G A A A A A A A A A A A A A A A A A A
6 chr6_74611759 0 74611759 G G G G G G G G G G G G A G G G G G G G
6 chr6_74613389 0 74613389 C C C C C C C C T T T T C C C C C C T T
6 chr6_74613416 0 74613416 T T C C C C C C C C C C C C C C C C C C
6 chr6_74616926 0 74616926 A A G G G G A A G G G G G G G G G G G G
6 chr6_74617853 0 74617853 C C C C C T C C C C C C C C C C C C C C
6 chr6_74621016 0 74621016 G G G G G G G G T T T T G G G G G G T T
6 chr6_74621530 0 74621530 A A A A A C A A A A A A A A A A A A A A
6 chr6_74623952 0 74623952 T T T T T T T T C C C C T T T T T T C C
6 chr6_74626711 0 74626711 G G G G G G G G G G G G C G G G G G G G
6 chr6_74630426 0 74630426 C C C C C C C C C C C C T T C C C C C C
6 chr6_74642479 0 74642479 T T T T T T T T C C C C T T T T T T C C
6 chr6_74666388 0 74666388 C C C C C C C C C C T T C C C C C C C C
6 chr6_74671282 0 74671282 T T T T T T T T C C C C T T T T T T C C
6 chr6_74672454 0 74672454 G G G G G G G G T T T T G G G G G G T T
6 chr6_74701315 0 74701315 A A T T T T A A A A A A A A A A A A A A
6 chr6_74703303 0 74703303 A A G G G G A A G G G G G G G G G G G G
6 chr6_74706924 0 74706924 A A A A A A A A A A A A C C C C C C A A
6 chr6_74710739 0 74710739 G G G G G G G G G G G G A A A A A A G G
6 chr6_74716791 0 74716791 A A A A A A A A G G G G A A A A A A G G
6 chr6_74719503 0 74719503 T T T T T T T T C C C C T T T T T T C C
6 chr6_74722253 0 74722253 C C C C C C C C C C T T C C C C C C C C
6 chr6_74723086 0 74723086 G G A A A A G G G G G G G G G G G G G G
6 chr6_74725968 0 74725968 C C C C C C C C C C C C C T C C C C C C
6 chr6_74743744 0 74743744 C C T T T T C C C C C C C C C C C C C C
6 chr6_74746561 0 74746561 G G G G G G G G G G G G G G A A G G G G
6 chr6_74757584 0 74757584 A A A A A A A A G G G G G G G G G G G G
6 chr6_74758509 0 74758509 C C C C C T C C C C C C C C C C C C C C
6 chr6_74768124 0 74768124 G G G G G G G G G G G G A G G G G G G G
6 chr6_74773033 0 74773033 G G A A A A G G A A A A A A A A A A A A
6 chr6_74783116 0 74783116 A A A A A A A A C C C C A A A A A A C C
6 chr6_74788966 0 74788966 T T C C C C T T T T T T T T T T T T T T
6 chr6_74795206 0 74795206 G G G G G G G G G G G G G G G G C C G G
6 chr6_74814868 0 74814868 C C T T C T C C C C C C C C C C C C C C
6 chr6_74815492 0 74815492 G G G G G G G G C C C C G G G G G G C C
6 chr6_74815681 0 74815681 C C C C C C C C C C C C C T C C C C C C
6 chr6_74818129 0 74818129 G G G G G G G G G G G G A G G G G G G G
6 chr6_74828662 0 74828662 T T T T T T T T C C C C T T T T T T C C
6 chr6_74829609 0 74829609 G G G G G G G G A A A A G G G G G G A A
6 chr6_74834147 0 74834147 G G G G G G G G G G G G G G G G A A G G
6 chr6_74836240 0 74836240 A A T T A A A A A A A A A A A A A A A A
6 chr6_74842762 0 74842762 A A A A A A A A G G G G A A A A A A G G
6 chr6_74846809 0 74846809 A A G G G G G G G G G G G G G G G G G G
6 chr6_74847795 0 74847795 A A A A A C A A A A A A A A A A A A A A
6 chr6_74849919 0 74849919 G G G G G G G G G G G G G G G G A A G G
6 chr6_74854164 0 74854164 C C C C C C C C C T C C C C C C C C C C
6 chr6_74878466 0 74878466 C C C C C C C C A A A A C C C C C C A A
6 chr6_74879053 0 74879053 C C C C C C C C C C C C C C C C T T C C
6 chr6_74890216 0 74890216 T T T T T T T T A A A A T T T T T T A A
6 chr6_74894535 0 74894535 A A A A A A A A G G G G A A A A A A G G
6 chr6_74905452 0 74905452 A A A A A A A A G G G G A A A A A A G G
6 chr6_74913283 0 74913283 T T T T T T T T T T T T T T T T C C T T
6 chr6_74945267 0 74945267 A C C C C C C C C C C C C C C C C C C C
6 chr6_74950009 0 74950009 A A A A A A A A C C C C C C C C C C C C
6 chr6_74953207 0 74953207 G G G G G G G G A A A A G G G G G G A A
6 chr6_74957695 0 74957695 G G G G G G A A G G G G G G G G G G G G
6 chr6_74988886 0 74988886 C C C C C C C C C C C C C C C T C C C C
6 chr6_74997654 0 74997654 C C C C C C C C G G G G C C C C C C G G
6 chr6_75001468 0 75001468 G G G G G G G G G G G G G G G G A G G G
6 chr6_75013500 0 75013500 A A G G G G G G G G G G G G G G G G G G
6 chr6_75015160 0 75015160 C C C C C C C C T T T T C C C C C C T T
6 chr6_75015343 0 75015343 G G G G G G G G G G G G G G G G T T G G
6 chr6_75017710 0 75017710 C C C C C C C C C C C C C C C C C T C C
6 chr6_75028822 0 75028822 T T T T T T T T C C C C T T T T T T C C
6 chr6_75031200 0 75031200 T T T T T T T T C C C C T T T T T T C C
6 chr6_75032107 0 75032107 A A A A A A A A G G A A A A A A A A G G
6 chr6_75037384 0 75037384 G G G G G G G G G G G G G T G G G G G G
6 chr6_75043585 0 75043585 G G G G T T G G G G G G G G G G G G G G
6 chr6_75062645 0 75062645 G G G G G G G G G G G G A A G G G G G G
6 chr6_75065072 0 75065072 T T C C C C T T T T T T T T T T T T T T
6 chr6_75070233 0 75070233 T T A A A A T T A A A A A A A A A A A A
6 chr6_75072132 0 75072132 A A A A A A A A A A A A T T T T T T A A
6 chr6_75074645 0 75074645 A A A A A A A A A A A A A A A A G G A A
6 chr6_75079663 0 75079663 A A A A A A A A G G G G A A A A A A G G
6 chr6_75086000 0 75086000 G G G G G G G G A A A A G G G G G G A A
6 chr6_75101571 0 75101571 A C A A A A A A A A A A A A A A A A A A
6 chr6_75107385 0 75107385 A A G G G G A A G G G G G G G G G G G G
6 chr6_75112051 0 75112051 G G A A G G G G G G G G G G G G G G G G
6 chr6_75113429 0 75113429 C C T T T T C C T T T T T T T T T T T T
6 chr6_75119173 0 75119173 A A A A A A A A A A A A G G A A A A A A
6 chr6_75125262 0 75125262 C C C C C C C C G G G G C C C C C C G G
6 chr6_75125322 0 75125322 T T T T T T T T C C C C T T T T T T C C
6 chr6_75127556 0 75127556 G G A A A A G G A A A A A A A A A A A A
6 chr6_75128146 0 75128146 A A A A A A A A A G A A A A A A A A A A
6 chr6_75128226 0 75128226 G G C C C C C C C C C C C C C C C C C C
6 chr6_75130776 0 75130776 G G G G G G G G A A A A G G G G G G A A
6 chr6_75131111 0 75131111 G G G G G G G G G G G G C C G G G G G G
6 chr6_75134496 0 75134496 A A A A A A A A A A A A C C A A A A A A
6 chr6_75137012 0 75137012 G G G G G G G G A A A A G G G G G G A A
6 chr6_75139973 0 75139973 C C T T C C C C C C C C C C C C C C C C
6 chr6_75146010 0 75146010 C C T T T T C C T T T T T T T T T T T T
6 chr6_75149636 0 75149636 G G G G G G G G A A A A G G G G G G A A
6 chr6_75153624 0 75153624 G G G G G G G G A A A A G G G G G G A A
6 chr6_75161147 0 75161147 C T C C C C C C C C C C C C C C C C C C
6 chr6_75166544 0 75166544 T T T T T T T T G G G G T T T T T T G G
6 chr6_75169011 0 75169011 G G G G G G G G G G G G G G G G A G G G
6 chr6_75203107 0 75203107 G G C C C G G G G G G G G G G G G G G G
6 chr6_75211045 0 75211045 T T T T T T T T A A A A T T T T T T A A
6 chr6_75221310 0 75221310 C C C C C T C C C C C C C C C C C C C C
6 chr6_75231660 0 75231660 T T T T C T T T T T T T T T T T T T T T
6 chr6_75236596 0 75236596 C C C C C C C C T T T T C C C C C C T T
6 chr6_75243743 0 75243743 A A A A A A A A A A A A A G A A A A A A
6 chr6_75258118 0 75258118 G G G G G G G G A A G G G G G G G G G G
6 chr6_75259774 0 75259774 G G C C C C C C C C C C C C C C C C C C
6 chr6_75263896 0 75263896 A A A A A A A A T T T T A A A A A A T T
6 chr6_75267249 0 75267249 G G G G G G G G C C C C G G G G G G C C
6 chr6_75267665 0 75267665 A A A A A A A A G G G G A A A A A A G G
6 chr6_75267875 0 75267875 C C C C C C C C C C C C C C C C G G C C
6 chr6_75272734 0 75272734 G G G G C G G G G G G G G G G G G G G G
6 chr6_75272890 0 75272890 T T C C C C T T C C C C C C C C C C C C
6 chr6_75274288 0 75274288 C C C C C C C C C C C C T T C C C C C C
6 chr6_75277603 0 75277603 T T T T T T T T G G G G T T T T T T G G
6 chr6_75284574 0 75284574 T T T T T T T T C C C C T T T T T T C C
6 chr6_75300530 0 75300530 A A A A A A A A C C C C A A A A A A C C
6 chr6_75327635 0 75327635 T T T T T T T T T T T T T T T T C C T T
6 chr6_75332955 0 75332955 G G G G G G G G G G G G G G A A G G G G
6 chr6_75333590 0 75333590 A C A A A A A A A A A A A A A A A A A A
6 chr6_75333973 0 75333973 C C C C C C C C C C C C C C C T C C C C
6 chr6_75334129 0 75334129 G G G G G G G G C G G G G G G G G G G G
6 chr6_75334157 0 75334157 C C C C C C C C C C C C G G C C C C C C
6 chr6_75337240 0 75337240 C C C C C C C C G G G G C C C C C C G G
6 chr6_75345468 0 75345468 G G G G G G G G G G G G G G A A G G G G
6 chr6_75348204 0 75348204 C C C C A C C C C C C C C C C C C C C C
6 chr6_75348650 0 75348650 C C C C C C C C T T T T C C C C C C T T
6 chr6_75351419 0 75351419 T T T T T T T T G G G G T T T T T T G G
6 chr6_75356373 0 75356373 T T T T T T T T C C C C T T T T T T C C
6 chr6_75360974 0 75360974 C C C C C C C C T T T T C C C C C C T T
6 chr6_75367400 0 75367400 C C C C C C T T C C C C C C C C C C C C
6 chr6_75368164 0 75368164 G G G G G G G G C C C C G G G G G G C C
6 chr6_75376221 0 75376221 C C C C C C C C C C C C T T C C C C C C
6 chr6_75380240 0 75380240 T T T T T T T T A T T T T T T T T T A A
6 chr6_75385037 0 75385037 A G A A A A A A A A A A A A A A A A A A
6 chr6_75387161 0 75387161 G G G G G G G G G G G G T T G G G G G G
6 chr6_75393727 0 75393727 G G G G G G G G A A A A G G G G G G A A
6 chr6_75397527 0 75397527 G G G G G G G G T T T T G G G G G G T T
6 chr6_75399633 0 75399633 A A A A A A A A G G G G A A A A A A G G
6 chr6_75400136 0 75400136 G G G G A G G G A G G G G G G G G G G G
6 chr6_75401909 0 75401909 G G G G G G C C G G G G G G G G G G G G
6 chr6_75403999 0 75403999 C C C C C C C C C C C C C C C C A A C C
6 chr6_75406951 0 75406951 A A A A A A A A C C C C A A A A A A C C
6 chr6_75409170 0 75409170 C G G G G G G G G G G G G G G G G G G G
6 chr6_75410256 0 75410256 G G G G G G G G G G G G A G G G G G G G
6 chr6_75422538 0 75422538 A A A A A A A A G G G G A A A A A A G G
6 chr6_75429288 0 75429288 G G G G G G G G A A A A G G G G G G A A
6 chr6_75429736 0 75429736 C C C C C T C C C C C C C C C C C C C C
6 chr6_75432378 0 75432378 T T C C T T T T T T T T T T T T T T T T
6 chr6_75434805 0 75434805 G G G G G G A A G G G G G G G G G G G G
6 chr6_75440031 0 75440031 A A T T T T A A T T T T T T T T T T T T
6 chr6_75441700 0 75441700 C C C C C C C C C C C C C T C C C C C C
6 chr6_75443522 0 75443522 G G G G A G G G G G G G A G G G G G G G
6 chr6_75445754 0 75445754 A A A A A A A A G G G G A A A A A A G G
6 chr6_75446027 0 75446027 A A A A A A A A A A A A A A A G A A A A
6 chr6_75449523 0 75449523 G G G G A A G G G G G G G G G G G G G G
6 chr6_75451354 0 75451354 A A A A A A A A G G G G A A A A A A G G
6 chr6_75453057 0 75453057 A A A A A A A A A A A A G G A A A A A A
6 chr6_75473404 0 75473404 A A A A A A A A A A A A A A G G A A A A
6 chr6_75477053 0 75477053 G G G G G G G G G G C C G G G G G G G G
6 chr6_75490832 0 75490832 T T T T C C T T T T T T T T T T T T T T
6 chr6_75493311 0 75493311 A A A A A G A A A A A A A A A A A A A A
6 chr6_75496585 0 75496585 C C C C C T C C C C C C C C C C C C C C
6 chr6_75499938 0 75499938 T T T T T T T T C C C C T T T T T T C C
6 chr6_75500493 0 75500493 C C T T C T C C C C C C C C C C C C C C
6 chr6_75520764 0 75520764 G G G G G G G G G G G G G G G G T T G G
6 chr6_75521709 0 75521709 C C C C C C C C C C C C C T C C C C C C
6 chr6_75521854 0 75521854 A G A A A A A A A A A A A A A A A A A A
6 chr6_75522179 0 75522179 A A C C A A A A A A A A A A A A A A A A
6 chr6_75522700 0 75522700 C C C C C C G G C C C C C C C C C C C C
6 chr6_75530941 0 75530941 G G G G A A G G G G G G G G G G G G G G
6 chr6_75545564 0 75545564 T T C C T T T T C C C C T T C C C C C C
6 chr6_75546863 0 75546863 C T C C C C T T C C C C T T C C T T C C
6 chr6_75550093 0 75550093 G G G G G G G G G G G G G G A G G G G G
6 chr6_75553772 0 75553772 G G G G G G G G G G G G G G A G A A G G
6 chr6_75555197 0 75555197 G G G G G G G G G G G G G G G G A G G G
6 chr6_75558203 0 75558203 A T A A A A A A A A A A A A A A A A A A
6 chr6_75560494 0 75560494 A A A A A A A A A G G G A A A A A A A A
6 chr6_75566045 0 75566045 A A A A A A A A G G G G A A A A A A G G
6 chr6_75566460 0 75566460 G G G G G G G G G G G G A G G G G G G G
6 chr6_75571933 0 75571933 A C A A A A A A A A A A A A A A A A A A
6 chr6_75594862 0 75594862 G G T T T T T T T T T T T T T T T T T T
6 chr6_75599531 0 75599531 A A A A A A A A A A A A G G G G G G A A
6 chr6_75610350 0 75610350 C C C C C C C C C T C C C C C C C C T T
6 chr6_75611489 0 75611489 C C C C C C C C G G C C C C C C C C C C
6 chr6_75613242 0 75613242 C C C C C C T T C C C C T T T T T T C C
6 chr6_75619691 0 75619691 C C C C C C C C C C C C C T C C C C C C
6 chr6_75621710 0 75621710 C C C C C C C C C C C C C T C C C C C C
6 chr6_75625623 0 75625623 C C C C C C C C T T T T C C C C C C T T
6 chr6_75626095 0 75626095 T T T T T T T T C C C C T T T T T T C C
6 chr6_75644617 0 75644617 A G A G G G G G G G G G G G G G G G G G
6 chr6_75649052 0 75649052 A A A A A A A A G G G G A A A A A A G G
6 chr6_75651122 0 75651122 A A A A A A A A A A A A A A A C A A A A
6 chr6_75653691 0 75653691 G G G G G G G G G G G G G G C G G G G G
6 chr6_75656822 0 75656822 G G G G G G G G C C C C G G G G G G C C
6 chr6_75661934 0 75661934 T T T T T T T T T T T T T T T T C T T T
6 chr6_75665914 0 75665914 C G G G G G C C G G G G G G G G G G G G
6 chr6_75671844 0 75671844 C C C C C C C C T T T T C C C C C C T T
6 chr6_75674666 0 75674666 C G G G G G C C G G G G G G G G G G G G
6 chr6_75677211 0 75677211 T T A T T T T T T T T T T T T T T T T T
6 chr6_75678840 0 75678840 C C C C C C C C C C C C C C C T C T C C
6 chr6_75690101 0 75690101 C T C C C C C C C C C C C C C C C C C C
6 chr6_75691766 0 75691766 T T T T T T T T T T T T T T A T T T T T
6 chr6_75703554 0 75703554 C C C C C C C C A C C C C C C C C C C C
6 chr6_75705574 0 75705574 A A A A A A A A A A A A A A A A A G A A
6 chr6_75706312 0 75706312 G G G G G G G G G G G G G G A A G G G G
6 chr6_75722986 0 75722986 A A A A A A A A G G G G A A A A A A G G
6 chr6_75723997 0 75723997 T T T T T T T T T T T T C T T T T T T T
6 chr6_75725870 0 75725870 T T T T T T T T T T T T T T C C T T T T
6 chr6_75731051 0 75731051 G G G G G G G G G G G G T T G G G G G G
6 chr6_75731362 0 75731362 A A A A A A A A A G A A A A A A A A A A
6 chr6_75734613 0 75734613 T T G G G G T T T T T T T T T T T T T T
6 chr6_75748590 0 75748590 A A A A A A A A A A A A C C A A A A A A
6 chr6_75752165 0 75752165 G G G G G G G G A A A A G G G G G G A A
6 chr6_75754547 0 75754547 G G G G G G G G A G G G G G G G G G G G
6 chr6_75755677 0 75755677 A A A A A A A A G G G G A A A A A A G G
6 chr6_75760982 0 75760982 C C C C C C C C G G G G C C C C C C G G
6 chr6_75764201 0 75764201 G G A A G G G G G G G G G G G G G G G G
6 chr6_75770437 0 75770437 T T T T T T T T C C C C T T T T T T C C
6 chr6_75773475 0 75773475 A A T T T T A A T T T T T T T T T T T T
6 chr6_75779919 0 75779919 A A G G G G A A G G G G G G G G G G G G
6 chr6_75787453 0 75787453 A A A A A A A A G G A A A A A A A A A A
6 chr6_75788917 0 75788917 T T T T C C T T T T T T T T T T T T T T
6 chr6_75789499 0 75789499 C C T T T T C C T T T T T T T T T T T T
6 chr6_75794057 0 75794057 G G A A G G G G G G G G G G G G G G G G
6 chr6_75801803 0 75801803 T T T T T T T T C C C C T T T T T T C C
6 chr6_75803076 0 75803076 C C C C C C C C C C C C T T C C C C C C
6 chr6_75813949 0 75813949 G G T T G G G G G G G G G G G G G G G G
6 chr6_75816198 0 75816198 C C C C C C C C C T C C C C C C C C T T
6 chr6_75823011 0 75823011 G G C C G G G G G G G G G G G G G G G G
6 chr6_75824454 0 75824454 A A A A A A A A A A A A A A A A G G A A
6 chr6_75824926 0 75824926 C C C C C C C C C C T T C C C C C C C C
6 chr6_75826817 0 75826817 A A A A A A A A G G G G A A A A A A G G
6 chr6_75826974 0 75826974 T T T T T T T T T T T T T T A A T T T T
6 chr6_75830732 0 75830732 C C C C C C C C C C C C C C C C T T C C
6 chr6_75833226 0 75833226 C C C C C C C C G G G G C C C C C C G G
6 chr6_75833517 0 75833517 T T T T T T T T C T C C T T T T T T C C
6 chr6_75835842 0 75835842 A G G G G G G G G G G G G G G G G G G G
6 chr6_75837872 0 75837872 A A A A A A A A A G A A A A A A A A A A
6 chr6_75849754 0 75849754 T T T T T T T T T T T T T T C T T T T T
6 chr6_75857818 0 75857818 C C C C C C C C C C C C C G C C C C C C
6 chr6_75859889 0 75859889 C C C C T T C C C C C C C C C C C C C C
6 chr6_75862930 0 75862930 T T T T T T T T G G G G T T T T T T G G
6 chr6_75864132 0 75864132 G G T T T T G G G G G G G G G G G G G G
6 chr6_75865617 0 75865617 T T T T T T T T G G G G T T T T T T G G
6 chr6_75866630 0 75866630 T T C C T T T T T T T T T T T T T T T T
6 chr6_75867516 0 75867516 C C C C C C C C T T T T C C C C C C T T
6 chr6_75869115 0 75869115 C C C C C C C C C C C C C G C C C C C C
6 chr6_75873792 0 75873792 C C C C C C C C T T T T C C C C C C T T
6 chr6_75882772 0 75882772 T T T T T T T T G G G G T T T T T T G G
6 chr6_75884510 0 75884510 T T T T T T T T C T C C T T T T T T T T
6 chr6_75891933 0 75891933 C C C C C C C C C C C C C T C C C C C C
6 chr6_75896220 0 75896220 C C C C C C C C C T C C C C C C C C C C
6 chr6_75900227 0 75900227 G G G G G G G G G G G G A G G G G G G G
6 chr6_75902160 0 75902160 T T T T T T T T G G G G T T T T T T G G
6 chr6_75906902 0 75906902 C C C C C C C C A C C C C C C C C C C C
6 chr6_75908438 0 75908438 T T C C T T T T T T T T T T T T T T T T
6 chr6_75910033 0 75910033 T T G G G G T T T T T T T T T T T T T T
6 chr6_75910577 0 75910577 C C A A C C C C C C C C C C C C C C C C
6 chr6_75912712 0 75912712 C C C C C C C C C C C C C C C C C T C C
6 chr6_75914776 0 75914776 G G G G G G G G C C C C G G G G G G C C
6 chr6_75917132 0 75917132 G G A A A A G G A A A A A A A A A A A A
6 chr6_75917151 0 75917151 G G G G G G G G A G A A G G G G G G A A
6 chr6_75919229 0 75919229 C C C C C C C C C C C C C T C C C C C C
6 chr6_75923812 0 75923812 A A A A A A A A G G G G A A A A A A G G
6 chr6_75925930 0 75925930 C C C C C C C C C C C C C T C C C C C C
6 chr6_75930713 0 75930713 A A A A A A A A A A A A A G A A A A A A
6 chr6_75934227 0 75934227 C C C C C C C C T T T T C C C C C C T T
6 chr6_75937766 0 75937766 A A A A A A A A T T T T A A A A A A T T
6 chr6_75945073 0 75945073 A A A A A A A A A A A A A A A A G G A A
6 chr6_75948977 0 75948977 A A G G G G A A G G G G G G G G G G G G
6 chr6_75955578 0 75955578 C C C C C C C C T T T T C C C C C C T T
6 chr6_75955749 0 75955749 C C T T C C C C C C C C C C C C C C C C
6 chr6_75958569 0 75958569 C C C C C C C C T T T T C C C C C C T T
6 chr6_75959390 0 75959390 A A A A A A A A G G G G A A A A A A G G
6 chr6_75959655 0 75959655 G G G G G G G G C C C C G G G G G G C C
6 chr6_75961088 0 75961088 G G G G G G G G A A A A G G G G G G A A
6 chr6_75970545 0 75970545 T T T T T T T T T T T T T T T T G G T T
6 chr6_75972627 0 75972627 G G G G G G G G A A A A G G G G G G A A
6 chr6_75974841 0 75974841 A A A A A A A A G G G G A A A A A A G G
6 chr6_75976134 0 75976134 A A A A A A A A G G G G A A A A A A G G
6 chr6_75977044 0 75977044 C C T T T T C C T T T T T T T T T T T T
6 chr6_75977224 0 75977224 C C C C C C C C T T T T C C C C C C T T
6 chr6_75977948 0 75977948 A A A A A A A A A A A A A A A C A A A A
6 chr6_75981516 0 75981516 T T T T T T T T T T T T C T T T T T T T
6 chr6_75995778 0 75995778 A A A A A A A A T T T T A A A A A A T T
6 chr6_76000120 0 76000120 G G G G G G G G A A A A G G G G G G A A
6 chr6_76008037 0 76008037 T T T T T T T T C C C C T T T T T T T T
6 chr6_76015810 0 76015810 C C C C C C C C C C C C C C C C A A C C
6 chr6_76031192 0 76031192 T T T T T T T T G G G G T T T T T T G G
6 chr6_76037683 0 76037683 G G G G G G G G A A A A G G G G G G A A
6 chr6_76039286 0 76039286 A A A A A A A A A A A A A A A A A G A A
6 chr6_76044354 0 76044354 C C C C C C C C C C C C C C C C A C C C
6 chr6_76046874 0 76046874 T T T T T T T T T T T T T T C C T T T T
6 chr6_76048550 0 76048550 A A A A A A A A G G G G A A A A A A G G
6 chr6_76049819 0 76049819 A A A A A A A A A A A A A G A A A A A A
6 chr6_76058378 0 76058378 A A A A A A A A A A A A G G G G G G A A
6 chr6_76060606 0 76060606 T T C C C C T T T T T T T T T T T T T T
6 chr6_76064850 0 76064850 A A A A A A A A G G G G A A A A A A G G
6 chr6_76070943 0 76070943 C C C C C C C C G G G G C C C C C C G G
6 chr6_76079925 0 76079925 C C C C C C C C C C C C C C C C C G C C
6 chr6_76080399 0 76080399 A A A A G G A A A A A A A A A A A A A A
6 chr6_76084408 0 76084408 C C C C C C C C G G G G C C C C C C G G
6 chr6_76108804 0 76108804 C C C C C C C C C C C C C C C C T T C C
6 chr6_76123329 0 76123329 T T G G G G T T T T T T T T T T T T T T
6 chr6_76124808 0 76124808 G G G G G G G G C C C C G G G G G G C C
6 chr6_76132943 0 76132943 G G G G G G G G A A A A G G G G G G A A
6 chr6_76136744 0 76136744 C C C C C C C C T T T T C C C C C C T T
6 chr6_76137057 0 76137057 T T T T T T T T C C C C T T T T T T C C
6 chr6_76137422 0 76137422 A G G G G G A A G G G G G G G G G G G G
6 chr6_76140117 0 76140117 G G A A A A G G A A A A A A A A A A A A
6 chr6_76140484 0 76140484 C C C C C C C C C C C C C C C G C C C C
6 chr6_76145701 0 76145701 G G G G G G G G G G G G C G G G G G G G
6 chr6_76145853 0 76145853 T T T T T T T T C C C C T T T T T T C C
6 chr6_76146593 0 76146593 C C C C C C C C T T T T C C C C C C T T
6 chr6_76149406 0 76149406 G G G G G G G G G G G G A G G G G G G G
6 chr6_76187306 0 76187306 C C C C T T C C C C C C C C C C C C C C
6 chr6_76203540 0 76203540 T T T T T T T T C C C C T T T T T T C C
6 chr6_76206952 0 76206952 T T T T T T T T C C C C T T T T T T C C
6 chr6_76214601 0 76214601 C C G G G G G G G G G G G G G G G G G G
6 chr6_76217402 0 76217402 C C C C C C T T C C C C C C C C C C C C
6 chr6_76228747 0 76228747 T T T T T T T T T T T T C C C C T T T T
6 chr6_76233314 0 76233314 T T T T T T T T T T T T T T C T T T T T
6 chr6_76234651 0 76234651 T T C C C C T T T T T T T T T T T T T T
6 chr6_76241946 0 76241946 C C C C C C C C C C C C C C C C C G C C
6 chr6_76247522 0 76247522 A A A A A A A A A G A A A A A A A A A A
6 chr6_76249452 0 76249452 A A G G G G G G G G G G G G G G G G G G
6 chr6_76259134 0 76259134 C T T T T T T T T T T T T T T T T T T T
6 chr6_76259613 0 76259613 A A G G G G A A A A A A A A A A A A A A
6 chr6_76260043 0 76260043 C C C C C C C C T T T T C C C C C C T T
6 chr6_76263007 0 76263007 A A A A A A G G A A A A A A A A A A A A
6 chr6_76263128 0 76263128 T T T T T T T T C C C C T T T T T T C C
6 chr6_76264857 0 76264857 G G G G G G A A G G G G G G G G G G G G
6 chr6_76267134 0 76267134 C C C C C C C C T T C C C C C C C C T T
6 chr6_76271623 0 76271623 A G G G G G G G G G G G A A A A A A G G
6 chr6_76276964 0 76276964 G G A A A A G G G G G G A A A A A A G G
6 chr6_76277065 0 76277065 G G G G G G G G T T T T G G G G G G T T
6 chr6_76278475 0 76278475 G G A A A A G G A A A A A A A A A A A A
6 chr6_76285290 0 76285290 G G A A A A G G G G G G A A A A A A G G
6 chr6_76285332 0 76285332 C C A C C C C C C C C C C C C C C C C C
6 chr6_76298123 0 76298123 A A A A A A A A A A A A A C A A A A A A
6 chr6_76306525 0 76306525 G G G G G G G G G G G G G G A A G G G G
6 chr6_76309967 0 76309967 T T T T T T T T T T T T G T T T T T T T
6 chr6_76320103 0 76320103 T T T T T T T T C C C C T T T T T T C C
6 chr6_76321393 0 76321393 T T T T T T T T C C C C T T T T T T C C
6 chr6_76324853 0 76324853 T T T T T T T T T T C T T T T T T T T T
6 chr6_76324867 0 76324867 C C C C C C C C T T T T C C C C C C T T
6 chr6_76325335 0 76325335 G G G G G G A A G G G G G G G G G G G G
6 chr6_76334942 0 76334942 A G G G G G G G G G G G G G G G G G G G
6 chr6_76338854 0 76338854 T T T T T T T T C C C C T T T T T T C C
6 chr6_76339000 0 76339000 G G G G G G G G A A A A G G G G G G A A
6 chr6_76348113 0 76348113 G G G G G G G G C C C C G G G G G G C C
6 chr6_76367003 0 76367003 G G G G G G G G G G G G G G C C G G G G
6 chr6_76368235 0 76368235 A A A A A A A A G G G G A A A A A A G G
6 chr6_76368827 0 76368827 G G G G G G G G G G G G G G G G A A G G
6 chr6_76371374 0 76371374 A A A A G G A A A A A A A A A A A A A A
6 chr6_76372949 0 76372949 T T C T T T T T T T T T T T T T T T T T
6 chr6_76373512 0 76373512 G G A G G G G G G G G G G G G G G G G G
6 chr6_76375307 0 76375307 C C C G C C C C C C C C C C C C C C C C
6 chr6_76385682 0 76385682 T T T T T T T T C C C C T T T T T T C C
6 chr6_76390461 0 76390461 G G G G G G G G G G G G C G G G G G G G
6 chr6_76400023 0 76400023 T T T T T T T T T T T T C T T T T T T T
6 chr6_76410682 0 76410682 C C C C C C C C C C C C C T C C C C C C
6 chr6_76411372 0 76411372 A A A A A A A A A A A A A A G G A A A A
6 chr6_76421252 0 76421252 T T T T T T T T T T C T T T T T T T T T
6 chr6_76421348 0 76421348 T T T T T T T T C C C C T T T T T T C C
6 chr6_76424930 0 76424930 A A A A A A A A G G G G A A A A A A G G
6 chr6_76428895 0 76428895 C C C C C C C C G G G G C C C C C C G G
6 chr6_76432886 0 76432886 C C C C C C C C T T T T C C C C C C T T
6 chr6_76433157 0 76433157 A A A A A A A A G G A A A A A A A A A A
6 chr6_76437882 0 76437882 A A A A A A A A A A A A A G G G A A A A
6 chr6_76443374 0 76443374 C C C C C C C C C C C C A C C C C C C C
6 chr6_76450196 0 76450196 A A A A G G A A A A A A A A A A A A A A
6 chr6_76466477 0 76466477 T T T T T T T T T T T T C T C T T T T T
6 chr6_76467736 0 76467736 A A A A A A A A G G G G A A A A A A G G
6 chr6_76468138 0 76468138 C C C C C C C C T T T T C C C C C C T T
6 chr6_76471291 0 76471291 T T T T T T T T C C C C T T T T T T C C
6 chr6_76472677 0 76472677 G G G G A A G G G G G G G G G G G G G G
6 chr6_76474449 0 76474449 T T T T T T T T C C C C T T T T T T C C
6 chr6_76481610 0 76481610 T T T T T T T T T T T T C C C C C C T T
6 chr6_76482426 0 76482426 A A A G A A A A G G A A A A A A A A G G
6 chr6_76486837 0 76486837 G G G G G G G G G G G G G G G G A G G G
6 chr6_76494681 0 76494681 T T G G T T T T T T T T T T T T T T T T
6 chr6_76506733 0 76506733 T T C T T T T T T T T T T T T T T T T T
6 chr6_76508518 0 76508518 T T T T T T T T T T T T C T T T T T T T
6 chr6_76508986 0 76508986 G G G G G G G G T T T T G G G G G G T T
6 chr6_76517599 0 76517599 A A A A A A A A A A A A C C A A A A A A
6 chr6_76524094 0 76524094 C C C C C C C C C C A C C C C C C C C C
6 chr6_76525513 0 76525513 G G G G A A G G G G G G G G G G G G G G
6 chr6_76533966 0 76533966 G G G G G G G G A A A A G G G G G G A A
6 chr6_76536326 0 76536326 C C A A A A C C A A A A A A A C A A A A
6 chr6_76545516 0 76545516 A A A A A A A A G G G G A A A A A A G G
6 chr6_76552378 0 76552378 G G G G G G G G A A A A G G G G G G A A
6 chr6_76554305 0 76554305 A A A A A A A A G G G G A A A A A A G G
6 chr6_76563801 0 76563801 A A A A A A A A A A A A A C A A A A A A
6 chr6_76563898 0 76563898 T T T T T T T T C C T T T T T T T T T T
6 chr6_76563956 0 76563956 A A A A A A A A T T T T A A A A A A T T
6 chr6_76571618 0 76571618 C C C C C C C C T T T T C C C C C C T T
6 chr6_76587398 0 76587398 C C C C C C C C C C C C T T C C C C C C
6 chr6_76601870 0 76601870 G G G G G G G G A A A A G G G G G G A A
6 chr6_76602902 0 76602902 C C C C C C C C T T T T C C C C C C T T
6 chr6_76605444 0 76605444 T T C C T T T T T T T T T T T T T T T T
6 chr6_76605659 0 76605659 A A G G A A A A A A A A A A A A A A A A
6 chr6_76608162 0 76608162 T T T T T T T T A A A T T T T T T T T T
6 chr6_76616064 0 76616064 A A A A A A A A C C C C A A A A A A C C
6 chr6_76619051 0 76619051 C C C C C C C C C C C C A C C C C C C C
6 chr6_76630358 0 76630358 G G G G G G G G G G G G G G G G T T G G
6 chr6_76635131 0 76635131 A A A A A A A A A A A A A G A A A A A A
6 chr6_76658070 0 76658070 G G G G G G G G G G G G G G A A G G G G
6 chr6_76660750 0 76660750 T T T T T T T T T T C T T T T T T T T T
6 chr6_76672176 0 76672176 G G G G A A G G G G G G G G G G G G G G
6 chr6_76675703 0 76675703 A A A A A A A A G G A A A A A A A A G G
6 chr6_76684466 0 76684466 A A A A A A A A A A A A A A A A T T A A
6 chr6_76693201 0 76693201 A A G G G G A A G G G G G G G G G G G G
6 chr6_76704957 0 76704957 T T T T T T T T A A A A T T T T T T A A
6 chr6_76705251 0 76705251 C C C C C C C C G G C G C C C C C C C C
6 chr6_76716344 0 76716344 C C C C C C C C T T T T C C C C C C T T
6 chr6_76716436 0 76716436 C C C C T T C C C C C C C C C C C C C C
6 chr6_76716906 0 76716906 C C C C C C C C C C C C C T C C C C C C
6 chr6_76739618 0 76739618 C C C C C C C C T T T T C T C C C C T T
6 chr6_76743237 0 76743237 T T T T T T T T A A A A T T T T T T A A
6 chr6_76745707 0 76745707 G G A G G G G G G G G G G G G G G G G G
6 chr6_76746578 0 76746578 A A A A A A A A A A A A G G A A A A A A
6 chr6_76749075 0 76749075 A A A A A A A A C C C C A A A A A A C C
6 chr6_76752412 0 76752412 G G G G G G G G A A A A G G G G G G A A
6 chr6_76753840 0 76753840 A A A A A A A A G G G G A A A A A A G G
6 chr6_76755194 0 76755194 G G G G G G G G G G G G G G C G G G G G
6 chr6_76762819 0 76762819 C C C T T T C C C C C C C C C C C C C C
6 chr6_76762895 0 76762895 A A A A A A A A A A A A A G A A A A A A
6 chr6_76768593 0 76768593 C C C C C C C C C C C C C C C T C C C C
6 chr6_76769389 0 76769389 C T T T T T T T T T T T T T T T T T T T
6 chr6_76785571 0 76785571 G G G G G G G G G G G G A G G G G G G G
6 chr6_76786561 0 76786561 G G G G G G G G G G G G G G A G G G G G
6 chr6_76795428 0 76795428 G G G G G G G G T T T T G G G G G G T T
6 chr6_76796202 0 76796202 A A A A A A A A A A A A A A A A G G A A
6 chr6_76826265 0 76826265 G G G G G G G G A A A A G G G G G G A A
6 chr6_76830501 0 76830501 G G A A A A G G A A A A A A A A A A A A
6 chr6_76831592 0 76831592 G G G G G G G G G G G G A G G G G G G G
6 chr6_76832893 0 76832893 C C C C C C C C T T T T C C C C C C T T
6 chr6_76872497 0 76872497 C C C C C C C C C C T T C C C C C C T T
6 chr6_76873506 0 76873506 G G C C G G G G G G G G G G G G G G G G
6 chr6_76881189 0 76881189 T T T T T T T T C C C C T T T T T T C C
6 chr6_76884210 0 76884210 C C C C C C C C C C C C A C C C C C C C
6 chr6_76892798 0 76892798 G G G G G G G G A A A A G G G G G G A A
6 chr6_76931469 0 76931469 T T T T T T T T C C C C T T T T T T C C
6 chr6_76941328 0 76941328 G G G G G G G G T T T T G G G G G G T T
6 chr6_76941727 0 76941727 A A A A A A A A A A A A A A G G A A A A
6 chr6_76951007 0 76951007 A A A A A A A A A A A A A A T T A A A A
6 chr6_76953640 0 76953640 G G G G A A G G G G G G G G G G G G G G
6 chr6_76976435 0 76976435 T T T T T T T T T T C C T T T T T T T T
6 chr6_76977782 0 76977782 T T T T T T T T C C T T T T T T T T T T
6 chr6_76991328 0 76991328 G G G G G G G G A A A A G G G G G G A A
6 chr6_76992461 0 76992461 C C C C T T C C C C C C C C C C C C C C
6 chr6_76999747 0 76999747 G G G G G G G G A A A A G G G G G G A A
6 chr6_77009834 0 77009834 A A A A A A A A A A A A A C A A A A A A
6 chr6_77010420 0 77010420 T T T T T T T T G G G G T T T T T T G G
6 chr6_77010668 0 77010668 C C C C C C C C T T T T C C C C C C T T
6 chr6_77010846 0 77010846 G G G G G G G G T T T T G G G G G G T T
6 chr6_77011642 0 77011642 G G G G G G G G A A A A G G G G G G A A
6 chr6_77011965 0 77011965 G G G G G G G G G G G G G G A A G G G G
6 chr6_77019211 0 77019211 C C T T T T C C T T T T C C C C C C T T
6 chr6_77022175 0 77022175 A A A A A A A A T T T T A A A A A A T T
6 chr6_77024546 0 77024546 A A A A A A A A A A A A A C A A A A A A
6 chr6_77026044 0 77026044 G G G G G G G G A A G G G G G G G G G G
6 chr6_77029108 0 77029108 T T T T T T T T C C C C T T T T T T C C
6 chr6_77034707 0 77034707 A A A A A A A A G G G G A A A A A A G G
6 chr6_77037473 0 77037473 C C C C C C C C C C C T C C C C C C C C
6 chr6_77038332 0 77038332 T T G G G G T T G G G G T T T T G G G G
6 chr6_77043469 0 77043469 A A A A G G A A A A A A A A A A A A A A
6 chr6_77048922 0 77048922 T T T T T T T T T T G T T T T T T T T T
6 chr6_77052069 0 77052069 T T T T T T T T T T T T A T T T T T T T
6 chr6_77056723 0 77056723 T T T T T T T T G G T T T T T T T T T T
6 chr6_77058831 0 77058831 G G G G G G G G A A A G G G G G G G A A
6 chr6_77061509 0 77061509 T T C C C C T T C C C C C C C C C C C C
6 chr6_77072379 0 77072379 C C C C C C C C C C C C C C T T C C C C
6 chr6_77074868 0 77074868 C T T T T T T T T T T T T T T T T T T T
6 chr6_77076039 0 77076039 C G G G G G G G G G G G G G G G G G G G
6 chr6_77078903 0 77078903 G G G G G G G G C C C C G G G G G G C C
6 chr6_77080559 0 77080559 A A A A A A A A A A A C A A A A A A A A
6 chr6_77084267 0 77084267 C T T T T T T T T T T T T T T T T T T T
6 chr6_77088764 0 77088764 C C C C C C C C C C C C C C G G C C C C
6 chr6_77089834 0 77089834 C C C C A A C C C C C C C C C C C C C C
6 chr6_77093038 0 77093038 T T T T T T T T T T T T T T C C T T T T
6 chr6_77095848 0 77095848 A C C C C C C C C C C C C C C C C C C C
6 chr6_77100684 0 77100684 T T T T T T T T C C C C T T T T T T C C
6 chr6_77106824 0 77106824 G G G G G G G G A A A A G G G G G G A A
6 chr6_77111489 0 77111489 T T C C T T T T T T T T T T T T T T T T
6 chr6_77115063 0 77115063 T T T T T T T T T T T T C C T T T T T T
6 chr6_77120977 0 77120977 A A A A A A A A A A A A A G A A A A A A
6 chr6_77129527 0 77129527 C C C C T T C C C C C C C C C C C C C C
6 chr6_77150144 0 77150144 C C C C C C C C C C C C A C C C C C C C
6 chr6_77151455 0 77151455 C C C C C C C C G G G G C C C C G G G G
6 chr6_77160414 0 77160414 A A G G A A A A A A A A A A A A A A A A
6 chr6_77170026 0 77170026 A A A A A A A A A A G G A A A A A A G G
6 chr6_77171222 0 77171222 A A A A A A A A C C C C A A A A A A C C
6 chr6_77177822 0 77177822 C C C C C C C C T T T T C C C C C C T T
6 chr6_77180409 0 77180409 T T T T T T T T T T T T C T T T T T T T
6 chr6_77185608 0 77185608 C C T T C C C C T T T T T T T T T T T T
6 chr6_77189337 0 77189337 A A A A A A A A A A A A A C C C C C A A
6 chr6_77194394 0 77194394 G G G G G G G G C C C C G G G G G G C C
6 chr6_77200474 0 77200474 T T C C C C T T T T T T C C C C C C T T
6 chr6_77202356 0 77202356 T T T T C C T T T T T T T T T T T T T T
6 chr6_77212826 0 77212826 G G G G G G G G A A A A G G G G G G A A
6 chr6_77213586 0 77213586 C C C C C C C C C C C C C T C C C C C C
6 chr6_77213905 0 77213905 G G G G G G G G G G G G A G G G G G G G
6 chr6_77220086 0 77220086 G G G G G G G G G G G G C G G G G G G G
6 chr6_77222097 0 77222097 C C C C C C T T C C C C C C C C C C C C
6 chr6_77225385 0 77225385 A A A A A A A A G G A G A A A A A A G G
6 chr6_77231824 0 77231824 T T T T T T T T C C C T T T T T T T C C
6 chr6_77250852 0 77250852 G G A A A A A A G G G G G G G G G G G G
6 chr6_77251220 0 77251220 G G T T T T T T G G G G G G G G G G G G
6 chr6_77252998 0 77252998 G G G G G G G G G G G G C G G G G G G G
6 chr6_77255167 0 77255167 A A A A A A A A A A A A A A A C A A A A
6 chr6_77270030 0 77270030 C C C C C C C C C C C C C C C C T T C C
6 chr6_77270733 0 77270733 C C C C C C C C T T T T C C C C C C T T
6 chr6_77271943 0 77271943 A A G G A A A A G G G G A A A A A A G G
6 chr6_77286754 0 77286754 C T C C C C C C C C C C C C C C C C C C
6 chr6_77299257 0 77299257 T T T T T T T T T T T T C T T T T T T T
6 chr6_77300546 0 77300546 A A A A A A A A A A A T A A A A A A A A
6 chr6_77300772 0 77300772 A A A A A A A A A A A G A A A A A A A A
6 chr6_77301521 0 77301521 C C A A C C C C C C C C C C C C C C C C
6 chr6_77308454 0 77308454 C C C C C C C C C C C C C C C T C C C C
6 chr6_77313834 0 77313834 G G G G G G G G A A A A G G G G G G A A
6 chr6_77322365 0 77322365 T T T T T T T T C C C C T T T T T T C C
6 chr6_77326559 0 77326559 A A A A A A A A A A A A A A A G A A A A
6 chr6_77329187 0 77329187 C C C C C C C C C C C C C C C T C C C C
6 chr6_77329637 0 77329637 C T C C C C C C C C C C C C C C C C C C
6 chr6_77340380 0 77340380 C C C C C C C C C C C C C C C T C C C C
6 chr6_77342773 0 77342773 C C C C C C C C G G G G C C C C C C G G
6 chr6_77353690 0 77353690 T T T T T T T T A A A A T T T T T T A A
6 chr6_77358544 0 77358544 G G G G G G G G A A A A G G G G G G A A
6 chr6_77363712 0 77363712 A A G G G G A A G G G G G G G G G G G G
6 chr6_77378774 0 77378774 G G A A A A G G G G G G G G A A G G G G
6 chr6_77383687 0 77383687 G G G G A A A A A A A A A A A A A A A A
6 chr6_77399955 0 77399955 A A A A A A A A T T T T A A A A A A T T
6 chr6_77406239 0 77406239 C C C C C C C C C C C C C C C C C G C C
6 chr6_77408963 0 77408963 G G G G G G G G A A A A G G G G G G A A
6 chr6_77410183 0 77410183 G G G G G G G G C C C C G G G G G G C C
6 chr6_77415979 0 77415979 T T T T T T T T C C C C T T T T T T C C
6 chr6_77416186 0 77416186 G G T T G G G G G G G G G G G G G G G G
6 chr6_77427943 0 77427943 G G G G G G G G T T G T G G G G G G T T
6 chr6_77451230 0 77451230 T T C T T T T T T T T T T T T T T T T T
6 chr6_77453740 0 77453740 A A G G A A A A A A A A A A A A A A A A
6 chr6_77457702 0 77457702 A A A A A A A A A A A T A A A A A A A A
```
