## Supplementary File 9. Zonkey (Schubert et al. 2017) report for donkey specimen Ancient9. for "No genetic evidence yet for hinnies at Mazongshan (400-160 BCE), northwestern China": incl_ts.tped (part 11 of 33)

```
6 chr6_77457705 0 77457705 C C C C T T C C C C C C C C C C C C C C
6 chr6_77460922 0 77460922 G G G G G G G G A A A A G G G G G G A A
6 chr6_77465678 0 77465678 A A G G G G A A A A A A A A A A A A A A
6 chr6_77468476 0 77468476 T T T T T T T T C C C C T T T T T T C C
6 chr6_77483026 0 77483026 A A A A A A G G A A A A A A A A A A A A
6 chr6_77483334 0 77483334 C C C C C C C C G G C C C C C C C C G G
6 chr6_77484863 0 77484863 T T T T T T T T T T T T T T T T G G T T
6 chr6_77486650 0 77486650 C C C C C C C C A A A A C C C C C C A A
6 chr6_77495128 0 77495128 C C C C C C C C C C C T C C C C C C T T
6 chr6_77498101 0 77498101 G G G G G G G G G G G G G G G G C G G G
6 chr6_77500228 0 77500228 T T T T T T T T T T T T T T G G T T T T
6 chr6_77511635 0 77511635 C C C C C C C C T T T T C C C C C C T T
6 chr6_77526116 0 77526116 G G G G G G G G G G G G G G G G C G G G
6 chr6_77535341 0 77535341 A A A A A A A A G G G G A A A A A A G G
6 chr6_77538434 0 77538434 A A A A A A A A G G G G A A A A A A G G
6 chr6_77545418 0 77545418 C C A A A A C C A A A A A A A A A A A A
6 chr6_77562895 0 77562895 C C C C C C C C G G G G C C C C C C G G
6 chr6_77564364 0 77564364 C C C C C C C C T T T T C C C C C C T T
6 chr6_77578094 0 77578094 G G G G G G G G A A A A G G G G G G A A
6 chr6_77586974 0 77586974 C T C C C C C C C C C C C C C C C C C C
6 chr6_77598204 0 77598204 C C T T C C C C C C C C C C C C C C C C
6 chr6_77603668 0 77603668 C C T T T T T T T T T T T T T T T T T T
6 chr6_77618725 0 77618725 G G G G G G G G G G G G A G G G G G G G
6 chr6_77638193 0 77638193 A A A A A A A A A A G G A A A A A A A A
6 chr6_77641908 0 77641908 G G G G G G G G A A A A G G G G G G A A
6 chr6_77655100 0 77655100 G G G G G G G G G G A A G G G G G G G G
6 chr6_77664535 0 77664535 A A A A A A A A A A A A A G A A A A A A
6 chr6_77680178 0 77680178 G G G G G G G G G G G G G G G G A A G G
6 chr6_77687048 0 77687048 T T C C C C T T C C C C C C C C C C C C
6 chr6_77690729 0 77690729 A A A A A A A A C C C C A A A A A A C C
6 chr6_77698395 0 77698395 C C C C C C C C C C C C C C C T C C C C
6 chr6_77708418 0 77708418 C C C C C C C C T T T T T T T T T T T T
6 chr6_77721098 0 77721098 C C C C C C C C G G G G C C C C C C G G
6 chr6_77722949 0 77722949 A A A G A A A A A A A A A A A A A A A A
6 chr6_77750433 0 77750433 C C C C C C C C C C C C C C C T C C C C
6 chr6_77752979 0 77752979 T T T T T T T T C C C C C C C C C C C C
6 chr6_77755656 0 77755656 C C C C T T C C C C C C C C C C C C C C
6 chr6_77762582 0 77762582 T T T T C C T T T T T T T T T T T T T T
6 chr6_77763497 0 77763497 G G G G G G G G C C G G G G G G G G G G
6 chr6_77768412 0 77768412 A A A A A A A A A A A A G G A A A A A A
6 chr6_77786372 0 77786372 C C T T C C C C C C C C C C C C C C C C
6 chr6_77787339 0 77787339 A A G G G G A A G G G G G G G G G G G G
6 chr6_77789718 0 77789718 C C C C T T C C C C C C C C C C C C C C
6 chr6_77812267 0 77812267 C C C C C C C C C C C C C T C C C C C C
6 chr6_77822176 0 77822176 A A A A A A A A G G G G A A A A A A G G
6 chr6_77834961 0 77834961 T T T T T T T T T T T T G G T T T T T T
6 chr6_77835261 0 77835261 C C C C C C C C C C C C C C C C A C C C
6 chr6_77835551 0 77835551 T T T T T T T T T T T T C C T T T T T T
6 chr6_77842851 0 77842851 G G G G G G G G G G G G G G G G A G G G
6 chr6_77847950 0 77847950 A A A A A A A A A A A A C C A A A A A A
6 chr6_77852461 0 77852461 A A A A C C A A A A A A A A A A A A A A
6 chr6_77853426 0 77853426 G G G G G G G G A A A A G G G G G G A A
6 chr6_77859773 0 77859773 T T T T T T T T C T C T T T T T T T T T
6 chr6_77859782 0 77859782 A A A A A A A A G G A G A A A A A A G G
6 chr6_77878216 0 77878216 T T T T C C T T T T T T T T T T T T T T
6 chr6_77885469 0 77885469 A A A A A A G G A A A A A A A A A A A A
6 chr6_77890109 0 77890109 G G G G G G G G G G G G G T G G G G G G
6 chr6_77890382 0 77890382 C C C C C C C C C C C C C C T T C C C C
6 chr6_77894678 0 77894678 C C C C C C C C T T T T C C C C C C T T
6 chr6_77895802 0 77895802 C C C C C C C C T T T T C C C C C C T T
6 chr6_77899812 0 77899812 T T T T T T T T T T T T C T T T T T T T
6 chr6_77900503 0 77900503 C C G G C C C C C C C C C C C C C C C C
6 chr6_77902520 0 77902520 T T T T T T T T C C C C T T T T T T C C
6 chr6_77930099 0 77930099 A A A A A A A A G G G G A A A A A A G G
6 chr6_77935231 0 77935231 T T T T T T T T T T T T T T T T A T T T
6 chr6_77936036 0 77936036 T T T T T T T T C C C C T T T T T T T T
6 chr6_77948945 0 77948945 A G G G G G A A G G G G G G G G G G G G
6 chr6_77949183 0 77949183 C G C C C C C C C C C C C C C C C C C C
6 chr6_77958117 0 77958117 A A G G G G G G G G G G A A A A A A G G
6 chr6_77959731 0 77959731 C C C C A A C C C C C C C C C C C C C C
6 chr6_77960211 0 77960211 T T C C C C T T C C C C T T T T C C C C
6 chr6_77964015 0 77964015 G G G G G G G G C G G G G G G G G G G G
6 chr6_77978116 0 77978116 C C C C C C C C C T C T C C C C C C C C
6 chr6_77985668 0 77985668 G G G G G G G G G G G G G G A G G G G G
6 chr6_77990340 0 77990340 C C C C C C C C C C C C T T C C C C C C
6 chr6_77992471 0 77992471 C C C C C C C C C C C C C C C T C C C C
6 chr6_77993102 0 77993102 G T G G G G T T G G G G G G G G G G G G
6 chr6_77994050 0 77994050 T T T T T T T T T T C T T T T T T T T T
6 chr6_77998338 0 77998338 G G G G G G G G T T T T G G G G G G T T
6 chr6_78002505 0 78002505 G G A A A A G G A A A A A A A A A A A A
6 chr6_78003502 0 78003502 C C G G G G G G G G G G G G G G G G G G
6 chr6_78003523 0 78003523 G G G G G G G G G G G G G G G T G G G G
6 chr6_78004444 0 78004444 T T T T T T T T T T T T T T C T T T T T
6 chr6_78007410 0 78007410 T T T T T T T T A T A T T T T T T T T T
6 chr6_78013452 0 78013452 A A A A A A A A G G G G A A A A A A G G
6 chr6_78014406 0 78014406 A A A A A A A A A A A A G G A A G G A A
6 chr6_78017326 0 78017326 T T T T T T C C T T T T T T T T T T T T
6 chr6_78018287 0 78018287 T T T T T T T T T T T T C T T T T T T T
6 chr6_78018857 0 78018857 A A A A A A A A G G G G A A A A A A G G
6 chr6_78021802 0 78021802 T T T T T T T T T T G T T T T T T T T T
6 chr6_78027904 0 78027904 T T T T T T T T C C C C T T C C C C C C
6 chr6_78028690 0 78028690 T T T T T T T T C C C C T T T T T T C C
6 chr6_78038125 0 78038125 A A A A A A A A G G G G A A G G A A G G
6 chr6_78049209 0 78049209 G G G G G G G G A A A A G G G G G G A A
6 chr6_78054357 0 78054357 A A A A A A A A G G G G A A A A A A G G
6 chr6_78056022 0 78056022 G G G G G G G G A A A A G G G G G G A A
6 chr6_78072408 0 78072408 T T T T T T T T C C C C T T T T T T C C
6 chr6_78073898 0 78073898 T T T T T T T T T T T T C T T T T T T T
6 chr6_78074001 0 78074001 A A A A G G A A A A A A A A A A A A A A
6 chr6_78074736 0 78074736 A A A A A A A A A A A A G G G G G G A A
6 chr6_78086217 0 78086217 G G G G G G G G G T G T G G G G G G G G
6 chr6_78090019 0 78090019 A A G G A A A A A A A A A A A A A A A A
6 chr6_78091698 0 78091698 G G G G G G G G C C C G G G G G G G G G
6 chr6_78092307 0 78092307 A A A A A A A A A A A A A A G G A A A A
6 chr6_78093177 0 78093177 A A A A C C A A A A A A A A A A A A A A
6 chr6_78095402 0 78095402 G G G G G G G G A A A A G G G G G G A A
6 chr6_78098103 0 78098103 T T C T T T T T T T T T T T T T T T T T
6 chr6_78101919 0 78101919 A A A A A A A G A A A A A A A A A A A A
6 chr6_78108854 0 78108854 G G G G G G G G G G G G G G G T G G G G
6 chr6_78110007 0 78110007 C C C T C C C C C C C C C C C C C C C C
6 chr6_78110351 0 78110351 T T T T T T T T T T T T T T C T T T T T
6 chr6_78111276 0 78111276 C C C C C C C C C G C C C C C C C C C C
6 chr6_78119088 0 78119088 T T T T T T T T G G G G T T T T T T G G
6 chr6_78127422 0 78127422 A A A A A A A A G G G G A A A A A A G G
6 chr6_78136898 0 78136898 A A A A A A A A A A A A A A A C A A A A
6 chr6_78140634 0 78140634 C C C C C C C C C C C T C C C C C C C C
6 chr6_78142073 0 78142073 T T C C C C T T T T T T T T T T T T T T
6 chr6_78149845 0 78149845 G G G G G G G G A A A A A A A A A A A A
6 chr6_78150853 0 78150853 A A A A A A A G A A A A A A A A A A A A
6 chr6_78152900 0 78152900 A A A A A A A A A G A G A A A A A A A A
6 chr6_78154910 0 78154910 C C C C C C C C C C C C C T C C C C C C
6 chr6_78155229 0 78155229 A A A A A A A A A G A A A A A A A A A A
6 chr6_78161817 0 78161817 A A A A A A A A G G A A A A A A A A G G
6 chr6_78163233 0 78163233 A A A A A A A A A A A A A C A A A A A A
6 chr6_78169312 0 78169312 T T T T T T T T C C C C T T T T T T C C
6 chr6_78169713 0 78169713 T T T T T T T T T T T T C C C C C C T T
6 chr6_78172628 0 78172628 A A A A A A A A A A A A A A G G A A A A
6 chr6_78173084 0 78173084 C C C C C C C C C C C C C C C C T T C C
6 chr6_78174659 0 78174659 T T T T T T T T A A A A T T T T T T A A
6 chr6_78179371 0 78179371 C C C C C C C C C C C C C C T T C C C C
6 chr6_78190292 0 78190292 G G G G G G G G A A A A G G G G G G A A
6 chr6_78193926 0 78193926 A A A G A A A A A A A A A A A A A A A A
6 chr6_78214397 0 78214397 G G G G G G G G A A A A G G G G G G A A
6 chr6_78219591 0 78219591 A A A A A A A A G G G G A A A A A A G G
6 chr6_78220083 0 78220083 G G G G G G G G T T T T G G G G G G T T
6 chr6_78238417 0 78238417 C C T T T T C C T T T T T T T T T T T T
6 chr6_78238670 0 78238670 C C T T T T C C T T T T T T T T T T T T
6 chr6_78242886 0 78242886 C C C C C C C C T T C T C C C C C C T T
6 chr6_78243398 0 78243398 T T T T T T T T T T T T T T A T T T T T
6 chr6_78249198 0 78249198 A A A A A A A A T T T T A A A A A A T T
6 chr6_78249343 0 78249343 C C T T C C C C C C C C C C C C C C C C
6 chr6_78251911 0 78251911 T T T T T T T T C C C C T T T T T T C C
6 chr6_78254794 0 78254794 T T T T T T T T C C C C T T T T T T C C
6 chr6_78259473 0 78259473 G G T T T T G G T T T T T T T T T T T T
6 chr6_78270028 0 78270028 G G G G G G G G A G G G G G G G G G G G
6 chr6_78284682 0 78284682 A A A A C C A A A A A A A A A A A A A A
6 chr6_78286363 0 78286363 G G G G G G G G T T T T G G G G G G T T
6 chr6_78291923 0 78291923 T T T T T T T T C T C T T T T T T T T T
6 chr6_78292723 0 78292723 C C C C C C C C A C A C C C C C C C C C
6 chr6_78294716 0 78294716 A A A A A A A A G G G G A A A A A A G G
6 chr6_78298212 0 78298212 T T T T T T T T C C C C T T T T T T C C
6 chr6_78303477 0 78303477 A A A A A A A A A A A A A G A A A A A A
6 chr6_78303868 0 78303868 T T T T T T T T T T T T C T T T T T T T
6 chr6_78303959 0 78303959 C C T T C C C C C C C C C C C C C C C C
6 chr6_78306765 0 78306765 G G G G G G G G G G G G G T G G G G G G
6 chr6_78319942 0 78319942 C C C C C C C C T T T T C C T T C C T T
6 chr6_78332902 0 78332902 C C C C C C C C C T C C C C C C C C C C
6 chr6_78347205 0 78347205 T T T T T T C T C C C C C C C C C C C C
6 chr6_78354422 0 78354422 T T T T T T T T A T A T T T T T T T T T
6 chr6_78357196 0 78357196 G G G G G G G G A G A G G G G G G G G G
6 chr6_78359829 0 78359829 G G G G G G G G C C C C G G G G G G G G
6 chr6_78364009 0 78364009 A A A A A A A A G G G G A A A A A A G G
6 chr6_78371997 0 78371997 A A A A C C A A A A A A A A A A A A A A
6 chr6_78372969 0 78372969 G G G G A A G G G G G G G G G G G G G G
6 chr6_78377515 0 78377515 T T T T T T T T C C C C C C C C C C C C
6 chr6_78381880 0 78381880 G G G G G G G G T T T T G G G G G G T T
6 chr6_78383467 0 78383467 C C C C C C C C A A A A C C C C C C A A
6 chr6_78383582 0 78383582 C C C C C C C C C T C C C C C C C C C C
6 chr6_78385304 0 78385304 G G G G G G G G A A A A G G G G G G A A
6 chr6_78388134 0 78388134 A A C C A A A A A A A A A A A A A A A A
6 chr6_78392675 0 78392675 T T T T T T T T A A A A T T T T T T A A
6 chr6_78397792 0 78397792 C C C C C C C C T T T T C C C C C C T T
6 chr6_78408616 0 78408616 G G G G G G G G A A A G G G G G G G A A
6 chr6_78408634 0 78408634 C C C C C C C C C C C T C C C C C C C C
6 chr6_78409359 0 78409359 G G G G G G G G G T G G G G G G G G G G
6 chr6_78415608 0 78415608 G T T T T T G T T T T T T T T T T T T T
6 chr6_78433762 0 78433762 A A A A A A A A A A A A A A A A C C A A
6 chr6_78433805 0 78433805 G G G G G G G G A G G G G G G G G G A A
6 chr6_78440183 0 78440183 A T T T T T A T T T T T T T T T T T T T
6 chr6_78449188 0 78449188 T T T T T T T T C C C C T T T T T T C C
6 chr6_78456155 0 78456155 C C C C C C C C T T T T C C C C C C T T
6 chr6_78456402 0 78456402 C C C C C C C C T T T T C C C C C C T T
6 chr6_78461638 0 78461638 T T T T T T T T T T T T C T T T T T T T
6 chr6_78470753 0 78470753 C C C C C C C C T T T T C C C C C C T T
6 chr6_78473475 0 78473475 A A A A C C A A A A A A A A A A A A A A
6 chr6_78474289 0 78474289 C C C C T T C C C C C C C C C C C C C C
6 chr6_78482739 0 78482739 T T C C C C T T T T T T C C C C C C T T
6 chr6_78486371 0 78486371 T T T T T T T T G G G G T T T T T T G G
6 chr6_78487556 0 78487556 C C C C C C C C C C C C T T C C C C C C
6 chr6_78488586 0 78488586 A A A A A A A A G G G G A A A A A A G G
6 chr6_78489124 0 78489124 T T T T T T T T T T T T C C T T T T T T
6 chr6_78495573 0 78495573 A A A A A A A A A A A A A C A A A A A A
6 chr6_78495961 0 78495961 G G G G G G G G T T T T G G G G G G T T
6 chr6_78497219 0 78497219 C C C C C C C C G G G G C C C C C C G G
6 chr6_78507342 0 78507342 T T T T C C T T T T T T T T T T T T T T
6 chr6_78511425 0 78511425 C C C C C C C C T T C T C C C C C C T T
6 chr6_78512653 0 78512653 C C C C C C C C C C A C C C C C C C C C
6 chr6_78525111 0 78525111 T T T T T T T T T T T T T T C C T T T T
6 chr6_78533418 0 78533418 C C C C C C C C G G G G C C C C C C G G
6 chr6_78534096 0 78534096 C C C C C C T T C C C C C C C C C C C C
6 chr6_78535153 0 78535153 G G G G G G G G A A A A G G G G G G A A
6 chr6_78535939 0 78535939 A A A A A A A A A A A A C C A A C C A A
6 chr6_78552886 0 78552886 T T T T T T T T C C C C T T T T T T C C
6 chr6_78557925 0 78557925 C C A A A A A A A A A A C C C C C C A A
6 chr6_78562554 0 78562554 C C C C C C C C T T C T C C C C C C T T
6 chr6_78567843 0 78567843 G G G G G G G G A A A A G G G G G G A A
6 chr6_78570674 0 78570674 G G G G G G G G T T T T G G G G G G T T
6 chr6_78572925 0 78572925 G G G G G G G G G G G G G G G G A G G G
6 chr6_78573088 0 78573088 G G G G G G G G C C C C G G G G G G C C
6 chr6_78573987 0 78573987 G G G G G G G G G G G G G G G T G G G G
6 chr6_78578476 0 78578476 T T T T T T T T C T T T T T T T T T T T
6 chr6_78578691 0 78578691 A A A A A A A A C C C C A A A A A A C C
6 chr6_78579282 0 78579282 A A A A A A A A G G G G A A A A A A G G
6 chr6_78589848 0 78589848 T T T T T T T T C C C C T T T T T T C C
6 chr6_78590730 0 78590730 A A A A A A A A G G G G A A A A A A G G
6 chr6_78599146 0 78599146 A A A A A A A A A A A A A A A G A A A A
6 chr6_78599698 0 78599698 C C T T T T C C T T T T T T T T T T T T
6 chr6_78601728 0 78601728 C C C T C C C C C C C C C C C C C C C C
6 chr6_78602435 0 78602435 C C C C C C C C T T T T C C C C C C T T
6 chr6_78602658 0 78602658 C C C C C C C C T T T T C C C C C C T T
6 chr6_78608543 0 78608543 T T T T T T T T G G G G T T T T T T G G
6 chr6_78610597 0 78610597 G G G G G G G T G G G G G G G G G G G G
6 chr6_78613323 0 78613323 A A A A A A A A A A A A G G G G A A A A
6 chr6_78618315 0 78618315 G G G G G G G G G G G G G G C C G G G G
6 chr6_78623105 0 78623105 T T T T T T T T C C C C T T T T T T C C
6 chr6_78623701 0 78623701 A A A A A A A A A A A A C C A A A A A A
6 chr6_78626184 0 78626184 T T T T T T T T C C C C T T T T T T C C
6 chr6_78627414 0 78627414 G G A A G G G G G G G G G G G G G G G G
6 chr6_78629240 0 78629240 C C C C C C C C T T T T C C C C C C T T
6 chr6_78634945 0 78634945 G G G G G G G G A A A A G G G G G G A A
6 chr6_78638487 0 78638487 T T T T T T T T C C C C T T T T T T C C
6 chr6_78639372 0 78639372 G G G G G G G T G G G G G G G G G G G G
6 chr6_78640802 0 78640802 T T T T T T T T T T T T C C T T T T T T
6 chr6_78659375 0 78659375 C G C C C C C C C C C C C C C C C C C C
6 chr6_78663669 0 78663669 C T C C C C C C C C C C C C C C C C C C
6 chr6_78673779 0 78673779 G G G G G G G G A A A A G G G G G G A A
6 chr6_78677280 0 78677280 C C C C C C C C T T T T C C C C C C T T
6 chr6_78681341 0 78681341 T T T T T T T T T T T T G T T T T T T T
6 chr6_78682959 0 78682959 T T T T T T T T T T T T T T C C T T T T
6 chr6_78696626 0 78696626 T T T T T T T T C C C C T T T T T T C C
6 chr6_78701701 0 78701701 G G G G G G G G A A A A G G G G G G A A
6 chr6_78711912 0 78711912 T T T T T T T T A A A A T T T T T T A A
6 chr6_78727852 0 78727852 G G G G G G G G A A A A G G G G G G A A
6 chr6_78728991 0 78728991 G G A G A A G G G G G G G G G G G G G G
6 chr6_78730976 0 78730976 T T T T T T T T C C C C T T T T T T C C
6 chr6_78745159 0 78745159 T T C C T T T T T T T T T T T T T T T T
6 chr6_78749522 0 78749522 A A A A A A A A A A A A G G G G A A A A
6 chr6_78752531 0 78752531 C C C C C C C C C C C C C T C C C C C C
6 chr6_78757973 0 78757973 A A G G A A A A A A A A A A A A A A A A
6 chr6_78764781 0 78764781 T T T T T T T T C C C C T T T T T T C C
6 chr6_78809334 0 78809334 A A G G G G A A A A A A A A A A A A A A
6 chr6_78815857 0 78815857 G G G G G G G G G G G G G G T T G G G G
6 chr6_78816701 0 78816701 T T T T T T T T T T T T T T C C T T T T
6 chr6_78822883 0 78822883 G G G G G G G G C C C C G G G G G G C C
6 chr6_78830132 0 78830132 A A A A A A A A G G A G A A A A A A A A
6 chr6_78831449 0 78831449 C C C T C C C C C C C C C C C C C C C C
6 chr6_78837526 0 78837526 G G G G G G G G G G G G G G C C G G G G
6 chr6_78846989 0 78846989 G G G G G G G G A A A A G G G G G G A A
6 chr6_78873383 0 78873383 T T C C T T T T T T T T T T T T T T T T
6 chr6_78877651 0 78877651 G G G G G G G G A A A A G G G G G G A A
6 chr6_78898408 0 78898408 A A A A A A A A G G G G A A A A A A G G
6 chr6_78902073 0 78902073 G G G G A A G G G G G G G G G G G G G G
6 chr6_78904859 0 78904859 C C C C C C C C C C C C C T C C C C C C
6 chr6_78907876 0 78907876 C C C C C C C C G G G G C C C C C C G G
6 chr6_78909308 0 78909308 G G G G G G G G A A A A G G G G G G A A
6 chr6_78912595 0 78912595 G G A A A A A A A A A A A A A A A A A A
6 chr6_78915539 0 78915539 T T T T T T T T G T G T T T T T T T G G
6 chr6_78934687 0 78934687 A A A A A A A A G G G G A A A A A A G G
6 chr6_78951000 0 78951000 C C C C C C C C C C C C C T C C C C C C
6 chr6_78954200 0 78954200 A A A A A A A A G G G G A A A A A A G G
6 chr6_78954857 0 78954857 G G A A A A G G A A A A A A A A A A A A
6 chr6_78962485 0 78962485 T T T T T T T T T T T T C C T T T T T T
6 chr6_78995455 0 78995455 G G G G G G G G A A A A G G G G G G A A
6 chr6_79000628 0 79000628 A A A A A A A A A A A A A A G G A A A A
6 chr6_79023268 0 79023268 G G G G A A G G G G G G G G G G G G G G
6 chr6_79027615 0 79027615 C C C C C C C C C C C C C C C C T T C C
6 chr6_79041348 0 79041348 G G G G G G G G G G G G A G G G G G G G
6 chr6_79044851 0 79044851 G G G G A A G G G G G G G G G G G G G G
6 chr6_79045236 0 79045236 T T T T T T T T T T T T C T T T T T T T
6 chr6_79046484 0 79046484 T T C C C C T T C C C C C C C C C C C C
6 chr6_79050186 0 79050186 T T T T T T T T C C C C T T T T T T C C
6 chr6_79071594 0 79071594 G G G G G G G G A A A A A G G G G G A A
6 chr6_79076496 0 79076496 C C C C C C C C T T T T C C C C C C T T
6 chr6_79079232 0 79079232 G G A A A A G G G G G G G G G G G G G G
6 chr6_79082377 0 79082377 A G A A A A A A A A A A A A A A A A A A
6 chr6_79084169 0 79084169 T T T T T T T T C C C C T T T T T T C C
6 chr6_79084550 0 79084550 C C G G C C C C C C C C C C C C C C C C
6 chr6_79086274 0 79086274 C C C C C C C C G G G G C C C C C C G G
6 chr6_79089329 0 79089329 T T T T T T T T T T A T T T T T T T T T
6 chr6_79092031 0 79092031 C C C C C C C C C C C C C C C T C C C C
6 chr6_79093266 0 79093266 G G G G G G G G A A A A G G G G G G A A
6 chr6_79096223 0 79096223 C T C C C C C C C C C C C C C C C C C C
6 chr6_79101053 0 79101053 G G A A G G G G G G G G G G G G G G G G
6 chr6_79102756 0 79102756 C C C C C C C C C C C C C G C C C C C C
6 chr6_79118537 0 79118537 G G G G G G G G T T T T G G G G G G T T
6 chr6_79122041 0 79122041 C C C C C C C C A A A A C C C C C C A A
6 chr6_79122125 0 79122125 G G G G G G G G A G A G G G G G G G G G
6 chr6_79123555 0 79123555 C C C C C C C C C T C C C C C C C C T T
6 chr6_79127950 0 79127950 G G A A G G G G G G G G A G G G G G G G
6 chr6_79128187 0 79128187 T T T T T T T T C C C C T T T T T T C C
6 chr6_79131459 0 79131459 T T T T T T T T C C C C T T T T T T C C
6 chr6_79131509 0 79131509 A A A A A A A A C C A C A A A A A A A A
6 chr6_79132492 0 79132492 C C C C G G C C C C C C C C C C C C C C
6 chr6_79133493 0 79133493 G G G G G G G G G G G G G G G G A A G G
6 chr6_79133893 0 79133893 C C C C C C C C C C C C C T C C C C C C
6 chr6_79134062 0 79134062 G G G G G G G G T T T T G G G G G G T T
6 chr6_79134115 0 79134115 C C C C C C C C C C C C C C C C T T C C
6 chr6_79135468 0 79135468 C C C C C C C C C C C C C T C C C C C C
6 chr6_79135551 0 79135551 A A A A A A A A C C C C A A A A A A C C
6 chr6_79137057 0 79137057 A G A A A A A A A A A A A A A A A A A A
6 chr6_79138352 0 79138352 G G G G G G G G G G G G A G G G G G G G
6 chr6_79141824 0 79141824 A A A A A A A A A A A A A A G G A A A A
6 chr6_79142040 0 79142040 C C C C C C C C C C C C C T C C C C C C
6 chr6_79145889 0 79145889 C C C C C C C C C C C C A C C C C C C C
6 chr6_79155595 0 79155595 G G G G G G G G A G G G G G G G G G G G
6 chr6_79158469 0 79158469 A A A A A A G G A A A A A A A A A A A A
6 chr6_79163253 0 79163253 T T T T T T T T C T T T T T T T T T T T
6 chr6_79166373 0 79166373 G G G G G G G G G G G G G G C C G G G G
6 chr6_79166897 0 79166897 T T T T T T T T T T T T T T T T A A T T
6 chr6_79167407 0 79167407 T T T T T T T T C C C C T T T T T T C C
6 chr6_79173461 0 79173461 C C C C C C T T C C C C C C C C C C C C
6 chr6_79175251 0 79175251 A A A A A A A A A A A G A A A A A A A A
6 chr6_79176004 0 79176004 A A A A A A A A A A A A A G A A A A A A
6 chr6_79176431 0 79176431 C C C C C C C C C C C C C T T T C C C C
6 chr6_79179339 0 79179339 T T T T T T T T G G G G T T T T T T G G
6 chr6_79187004 0 79187004 C C C C C C C C T T T T C C C C C C T T
6 chr6_79193445 0 79193445 C C C C C C C C C C C T C C C C C C C C
6 chr6_79195083 0 79195083 G G G G G G G G A A A A G G G G G G A A
6 chr6_79197756 0 79197756 C C C C C C T T C C C C C C C C C C C C
6 chr6_79198132 0 79198132 A A A A A A A A A A A A A G A A A A A A
6 chr6_79199287 0 79199287 C C C C C C C C C C C C C C C C T T C C
6 chr6_79204909 0 79204909 C C T T T T C C C C C C C C C C C C C C
6 chr6_79206502 0 79206502 G G G G G G G G G G G G G G A G G G G G
6 chr6_79206735 0 79206735 T T C C C C T T C C C C T T T T T T C C
6 chr6_79207248 0 79207248 A A A A A A A A G G G G A A A A A A G G
6 chr6_79209332 0 79209332 T T T T T T T T T T C C T T T T T T C C
6 chr6_79216093 0 79216093 C C C C C C C C C T C C C C C C C C C C
6 chr6_79230966 0 79230966 G G A A A A G G G G G G G G G G G G G G
6 chr6_79236937 0 79236937 T T T T T T T T C C C C T T T T T T C C
6 chr6_79239118 0 79239118 T T T T T T T T C C C C T T T T T T C C
6 chr6_79242552 0 79242552 A A A A A A A A G G G G A A A A A A G G
6 chr6_79244302 0 79244302 C C C C C C C C T T T T C C C C C C T T
6 chr6_79244930 0 79244930 G G G G G G G G A A A A G G G G G G A A
6 chr6_79245386 0 79245386 T T C C T T T T T T T T T T T T T T T T
6 chr6_79246391 0 79246391 T T T T T T T T C C C C T T T T T T C C
6 chr6_79247528 0 79247528 C C C C C C C C C C C C C C G G C C C C
6 chr6_79247875 0 79247875 A A A A A A A A A G A G A A A A A A A A
6 chr6_79252452 0 79252452 C C C C C C C C C T C C C C C C C C C C
6 chr6_79255214 0 79255214 T T T T T T T T T T T T T T T T G T T T
6 chr6_79255817 0 79255817 G G G G A A G G G G G G G G G G G G G G
6 chr6_79257267 0 79257267 C C C C C C C C G G C G C C C C C C C C
6 chr6_79257378 0 79257378 C C C C C C C C T T T T C C C C C C T T
6 chr6_79261168 0 79261168 A A A A A A A A G G G G A A A A A A G G
6 chr6_79262901 0 79262901 T T T T T T T T G G G G T T T T T T G G
6 chr6_79264466 0 79264466 G T T T T T T T T T T T T T T T T T T T
6 chr6_79264529 0 79264529 T T T T T T T T C C C C T T T T T T C C
6 chr6_79274789 0 79274789 G G C C C C G G C C C C G G C C G G C C
6 chr6_79275055 0 79275055 C C C C C C C C C C C C C T C C C C C C
6 chr6_79304788 0 79304788 C C C C C C C C C C C C C C C T C C C C
6 chr6_79305233 0 79305233 A A A A A A A A G G A G A A A A A A G G
6 chr6_79306123 0 79306123 A A A A A A A A G G G G A A A A A A G G
6 chr6_79312170 0 79312170 G G G G G G G G A A A A G G G G G G A A
6 chr6_79316093 0 79316093 T T T T T T T T C C C C T T T T T T C C
6 chr6_79317481 0 79317481 C T T T T T C C T T T T T T T T T T T T
6 chr6_79322724 0 79322724 C C C C C C C C T T T T C C C C C C T T
6 chr6_79323671 0 79323671 T T T T T T T T C C C C T T T T T T C C
6 chr6_79324241 0 79324241 T T T T T T T T C C C C T T T T T T C C
6 chr6_79324830 0 79324830 G G G G T T G G G G G G G G G G G G G G
6 chr6_79326564 0 79326564 G G A G G G G G G G G G G G G G G G G G
6 chr6_79329531 0 79329531 T T T T T T T T C T C C T T T T T T C C
6 chr6_79337370 0 79337370 T T T T T T T T T T T T T T T T C C T T
6 chr6_79340122 0 79340122 G G G G C C G G G G G G G G G G G G G G
6 chr6_79349084 0 79349084 A A A A A A A A A A A A G G A A A A A A
6 chr6_79352637 0 79352637 C C C C C C C C C T C T C C C C C C C C
6 chr6_79355155 0 79355155 G G G G A A G G A A A A A A A A A A A A
6 chr6_79355319 0 79355319 C C C C G G C C C C C C C C C C C C C C
6 chr6_79357950 0 79357950 A A A A A A A A T T A T A A A A A A T T
6 chr6_79358636 0 79358636 T T T T T T C C T T T T T T T T T T T T
6 chr6_79359069 0 79359069 G G G G G G G G G G A G G G G G G G G G
6 chr6_79359478 0 79359478 G G G G G G G G G G A G G G G G G G G G
6 chr6_79359788 0 79359788 A A A A A A A A A A A T A A A A A A A A
6 chr6_79363422 0 79363422 C C C C C C C C G G G G C C C C C C G G
6 chr6_79364496 0 79364496 A A A A A A A A G G G G A A A A A A G G
6 chr6_79369315 0 79369315 T T T T T T T T T T T T T T C T T T T T
6 chr6_79373368 0 79373368 C C C C C C C C T T T T C C C C C C T T
6 chr6_79378751 0 79378751 C C C T C C C C C C C C C C C C C C C C
6 chr6_79396148 0 79396148 T T G T T T T T T T T T T T T T T T T T
6 chr6_79402808 0 79402808 A A A A A A A A C C C C A A A A A A C C
6 chr6_79403345 0 79403345 T T A T T T T T T T T T T T T T T T T T
6 chr6_79430131 0 79430131 C C C C C C C C C C C C T T T T T T C C
6 chr6_79459006 0 79459006 C C C C C C C C G G G G C C G G G G G G
6 chr6_79461479 0 79461479 T T T T C C T T T T T T T T T T T T T T
6 chr6_79462032 0 79462032 C C C C C C C C C C C C C C C C G G C C
6 chr6_79463962 0 79463962 G G G G A A G G G G G G G G G G G G G G
6 chr6_79465444 0 79465444 G G G G G G G G G G G G A G G G G G G G
6 chr6_79481053 0 79481053 A A A A A A A A A C A C A A A A A A A A
6 chr6_79491639 0 79491639 G G G G G G G G G G A G G G G G G G G G
6 chr6_79494161 0 79494161 C C C C C C C C C C C C C G C C C C C C
6 chr6_79494992 0 79494992 C C C C C C C C T T T T C C C C C C T T
6 chr6_79496147 0 79496147 C C C C C C C C T T T T C C C C C C T T
6 chr6_79496556 0 79496556 T T T T T T T T T T T T T T T T C C T T
6 chr6_79497449 0 79497449 G G G G A A G G A A A A G G G G G G A A
6 chr6_79503925 0 79503925 T T T T T T C T T T T T T T T T T T T T
6 chr6_79504999 0 79504999 G G G G G G G G G G G G A G G G G G G G
6 chr6_79516393 0 79516393 C C C C C C C C A A A A C C C C C C A A
6 chr6_79528843 0 79528843 G G A G G G G G G G G G G G G G G G A A
6 chr6_79529329 0 79529329 G G G G A A G G G G G G G G G G G G G G
6 chr6_79535238 0 79535238 T T T T T T T T T T T T C C C T C C T T
6 chr6_79543755 0 79543755 C C C C A A C C C C C C C C C C C C C C
6 chr6_79548630 0 79548630 G G G G G G G G T T T T G G G G G G T T
6 chr6_79552557 0 79552557 A A A A A A A G A A A A A A A A A A A A
6 chr6_79553704 0 79553704 T T C T C C T T T T T T T T T T T T T T
6 chr6_79554305 0 79554305 C C C C C C C C T T T T C C C C C C T T
6 chr6_79561875 0 79561875 T T T T T T T T T T T T C T T T T T T T
6 chr6_79565049 0 79565049 G G G G G G G G A A A A G G G G G G A A
6 chr6_79568250 0 79568250 C C T T T T C C T T T T T T T T T T T T
6 chr6_79584317 0 79584317 C C C C C C C C C C C T C C C C C C C C
6 chr6_79595305 0 79595305 C C C C C C C C C T C C C C C C C C C C
6 chr6_79595518 0 79595518 T T T T T T T T C C C C T T T T T T C C
6 chr6_79596096 0 79596096 G G G G G G G G G G G G A G G G G G G G
6 chr6_79606584 0 79606584 T T T T T T T T T T T T G T T T T T T T
6 chr6_79607059 0 79607059 G G G G G G G G C C C C G G G G G G C C
6 chr6_79609586 0 79609586 G G G G G G G G T T T T G G G G G G T T
6 chr6_79613618 0 79613618 A G G G G G G G G G G G G G A A G G G G
6 chr6_79615433 0 79615433 C C C C C C C C C C C C G G C C C C C C
6 chr6_79616296 0 79616296 G G G G G G G G A A A A G G G G G G A A
6 chr6_79622111 0 79622111 C C C T C C C C C C C C C C C C C C C C
6 chr6_79625960 0 79625960 C T C C C C C C C C C C C C C C C C C C
6 chr6_79638405 0 79638405 A A A T A A A A A A A A A A A A A A A A
6 chr6_79648238 0 79648238 G G G G G G A G G G G G G G G G G G G G
6 chr6_79660469 0 79660469 A A A A A A A A C C C C A A A A A A C C
6 chr6_79660480 0 79660480 T T C C C C C T C C C C C C C C C C C C
6 chr6_79662045 0 79662045 T T T T T T T T G T G G T T T T T T T T
6 chr6_79665606 0 79665606 G G G G G G G G A A A A G G G G G G A A
6 chr6_79669174 0 79669174 T T T T T T T T T T T T G T T T T T T T
6 chr6_79670342 0 79670342 T T T T T T T T C C C C T T T T T T T T
6 chr6_79672924 0 79672924 G G G G G G G G G G G G G G A A G G G G
6 chr6_79685167 0 79685167 C C C C C C C C T T T T C C C C C C T T
6 chr6_79687710 0 79687710 A A A A A A A A A A A G A A A A A A A A
6 chr6_79704785 0 79704785 C C C C C C C C G G G G C C C C C C G G
6 chr6_79709863 0 79709863 C C C C G G C C C C C C C C C C C C C C
6 chr6_79725908 0 79725908 T T T T T T T T T T T T T T T T C C T T
6 chr6_79726944 0 79726944 T T T T T T T T G T T T T T T T T T T T
6 chr6_79730002 0 79730002 C C C C C C C C C C C C C C T T C C C C
6 chr6_79736344 0 79736344 A A A A A A A A G G G G A A A A A A G G
6 chr6_79736893 0 79736893 A A A A A A A A G G G G A A A A A A G G
6 chr6_79738418 0 79738418 A A A A A A A A G G G G A A A A A A G G
6 chr6_79741274 0 79741274 C C C C C C C C G G G G C C C C C C G G
6 chr6_79743851 0 79743851 C C C C C C C C C C C C C T C C C C C C
6 chr6_79753098 0 79753098 A A A A A A A A A A A A A A A A G G A A
6 chr6_79754128 0 79754128 G G G G A A G G A A A A G G G G G G A A
6 chr6_79760575 0 79760575 A A A A A A A A G G G G A A A A A A G G
6 chr6_79766023 0 79766023 T T T T T T T T A A A A T T T T T T A A
6 chr6_79766838 0 79766838 C C T T T T C C C C C C T T T T T T C C
6 chr6_79796684 0 79796684 T T T T T T T T C C C C T T T T T T C C
6 chr6_79799391 0 79799391 G G G G A A G G G G G G G G G G G G G G
6 chr6_79800912 0 79800912 C C C C C C C C C T C C C C C C C C T T
6 chr6_79803237 0 79803237 A A A A A A A A A A A A A G A A A A A A
6 chr6_79803248 0 79803248 A A G G G G A A G G G G G G G G G G G G
6 chr6_79815698 0 79815698 G G G G G G G G A A A A G G G G G G A A
6 chr6_79822910 0 79822910 A A A A A A A A G G G G A A A A A A G G
6 chr6_79825561 0 79825561 G G G G G G G G G G G G G G G G A A G G
6 chr6_79827580 0 79827580 G G G G G G G G G G G G A A G G G G G G
6 chr6_79828979 0 79828979 A A A A A A A A A A A A A A A A G G A A
6 chr6_79835354 0 79835354 A A A A A A A A T T T T A A A A A A T T
6 chr6_79836631 0 79836631 T T T T T T T T T T T T T T C T T T T T
6 chr6_79840531 0 79840531 C C C C C C C C C C C C C C C C C T C C
6 chr6_79846089 0 79846089 C C C C C C C T C C C C C C C C C C C C
6 chr6_79853415 0 79853415 C C C C C C C T C C C C T T T T C C C C
6 chr6_79856738 0 79856738 A A G G G G A A G G G G G G G G G G G G
6 chr6_79858513 0 79858513 T T T T T T T T T T T T G G G G T T T T
6 chr6_79861033 0 79861033 G G G G G G G G C C C C G G G G G G C C
6 chr6_79861247 0 79861247 C C C C C C C C T T T T C C C C C C T T
6 chr6_79861810 0 79861810 C C C C C C C C C C C C C C C T C C C C
6 chr6_79865081 0 79865081 G G G G C C G G G G G G G G G G G G G G
6 chr6_79869348 0 79869348 G G G G G G G G G G A G G G G G G G G G
6 chr6_79881864 0 79881864 G G G G A A G G G G G G G G G G G G G G
6 chr6_79882792 0 79882792 C C C C A A C C C C C C C C C C C C C C
6 chr6_79889600 0 79889600 A A G G G G A A A A A A A A A A A A A A
6 chr6_79898492 0 79898492 G G A A G G G G A A A A A A A A A A A A
6 chr6_79908240 0 79908240 A G A A A A G G A A A G A A A A A A A A
6 chr6_79911292 0 79911292 A A A A A A A A A C A A A A A A A A A A
6 chr6_79921305 0 79921305 C C T T T T C C T T T T T T T T T T T T
6 chr6_79926756 0 79926756 C C C C C C C C C C C C A C C C C C C C
6 chr6_79935234 0 79935234 T T T T T T T T T T T T T T C T T T T T
6 chr6_79942270 0 79942270 C C C C C C C C T T T T C C C C C C T T
6 chr6_79953783 0 79953783 A A A G A A A A A A A A A A A A A A A A
6 chr6_79955470 0 79955470 G G G G G G G G A A A A G G G G G G A A
6 chr6_79959259 0 79959259 A A A A A A A A G G G G A A A A A A G G
6 chr6_79959927 0 79959927 T T T T T T C T T T T T T T T T T T T T
6 chr6_79961401 0 79961401 T T T T T T T T G T G T T T T T T T T T
6 chr6_79963300 0 79963300 G G G G G G G G A A A A G G G G G G A A
6 chr6_79965389 0 79965389 G G G G G G G G A A A A G G G G G G A A
6 chr6_79965830 0 79965830 C C C C C C C T C C C C C C C C C C C C
6 chr6_79966547 0 79966547 G G G G G G G G G G G G C G G G G G G G
6 chr6_79979936 0 79979936 A A A A C C A A A A A A A A A A A A A A
6 chr6_79992917 0 79992917 C C C C C C C C C C C C C T C C C C C C
6 chr6_79999073 0 79999073 T T T T T T T T G T G G T T T T T T G G
6 chr6_80013998 0 80013998 T T A A T T T T T T T T T T T T T T T T
6 chr6_80015037 0 80015037 C C C C G G C C C C C C C C C C C C C C
6 chr6_80020282 0 80020282 T T T T T T T T C C C C T T T T T T C C
6 chr6_80022336 0 80022336 A A A A A A A A A A A A A G A A A A A A
6 chr6_80027529 0 80027529 G G A A A A G G A A A A G G G G A A A A
6 chr6_80029621 0 80029621 C C C C C C C C C C C C C C T T C C C C
6 chr6_80034627 0 80034627 C C C C C C C C A A A A C C C C C C A A
6 chr6_80039291 0 80039291 C G G G G G G G G G G G G G G G G G G G
6 chr6_80043719 0 80043719 T T T T T T T T C C C C T T T T T T C C
6 chr6_80044071 0 80044071 T T T T T T T T T T T T T T C T T T T T
6 chr6_80047992 0 80047992 A A G G G G G G G G G G G G G G G G A A
6 chr6_80049253 0 80049253 G G G G G G G G A G G G G G G G G G G G
6 chr6_80053425 0 80053425 T T T T T T T T G G G G T T T T T T G G
6 chr6_80061569 0 80061569 T T T T T T T T T T T T A A T T T T T T
6 chr6_80062754 0 80062754 G T T T T T T T T T T T T T T T T T T T
6 chr6_80066917 0 80066917 C C C C C C C C T T T T C C C C C C T T
6 chr6_80067971 0 80067971 T T T T G G T T T T T T T T T T T T T T
6 chr6_80074647 0 80074647 G G G G G G G G A A A A G G G G G G A A
6 chr6_80075453 0 80075453 A A A A A A A A G G G G A A A A A A G G
6 chr6_80077592 0 80077592 C C C C C C C C C C C C C C T T C C C C
6 chr6_80085413 0 80085413 C C A A A A C C A A A A A A A A A A A A
6 chr6_80088777 0 80088777 G G G G G G G G G G G G G G G T G G G G
6 chr6_80090095 0 80090095 A A G G G G A A G G G G G G G G G G G G
6 chr6_80090765 0 80090765 A A A A A A A A G G G G A A A A A A G G
6 chr6_80102344 0 80102344 G G G G G G G G A A A A G G G G G G A A
6 chr6_80102533 0 80102533 T T C C T T T T T T T T T T T T T T T T
6 chr6_80106111 0 80106111 A G G G G G A G G G G G G G G G G G G G
6 chr6_80108841 0 80108841 G G G G G G G G G G G G G G A G G G G G
6 chr6_80110333 0 80110333 T T G G G G T T T T T T T T T T T T T T
6 chr6_80114156 0 80114156 C C C C C C C C T T T T C C C C C C T T
6 chr6_80117948 0 80117948 A A A A A A A A G G G G A A A A A A G G
6 chr6_80126756 0 80126756 T T G G G G T T G G G G G G G G G G G G
6 chr6_80132703 0 80132703 C C C C C C C C T T T T C C C C C C T T
6 chr6_80138392 0 80138392 C C C C C C C C T T T T C C C C C C T T
6 chr6_80139662 0 80139662 C C C C C C C T C C C C C C C C C C C C
6 chr6_80139790 0 80139790 A A A A A A A A G G G G A A A A A A G G
6 chr6_80140069 0 80140069 G G A G G G G G A A A A G G G G G G A A
6 chr6_80147759 0 80147759 G G G G G G G G G G A G G G G G G G G G
6 chr6_80159578 0 80159578 G G A G G G G G G G G G G G G G G G G G
6 chr6_80164274 0 80164274 A A A A A A A A A G A A A A A A A A A A
6 chr6_80172132 0 80172132 T T T T T T T T T T T T T T T T C C T T
6 chr6_80175487 0 80175487 C C C C T T C C C C C C C C C C C C C C
6 chr6_80177186 0 80177186 G G G G G G G G G G G G A G G G G G A A
6 chr6_80177484 0 80177484 C C C C C C C C C C C C C C C C T T C C
6 chr6_80177774 0 80177774 G G G G G G G G A G G G G G G G G G A A
6 chr6_80179663 0 80179663 A A A A A A A A A A A A A C A A A A A A
6 chr6_80180486 0 80180486 T T T T T T T T C C C C T T T T T T C C
6 chr6_80180507 0 80180507 T T T T T T T T T T T T T T C T T T T T
6 chr6_80193459 0 80193459 C T C C C C T T C C C C C C C C C C C C
6 chr6_80193780 0 80193780 C C C C C C C C T T T T C C C C C C T T
6 chr6_80196836 0 80196836 C C A A A A C C A A A A A A A A A A A A
6 chr6_80197070 0 80197070 G G G G G G G G G G G G G G A G G G G G
6 chr6_80201291 0 80201291 T T T T T T T T C C C C T T T T T T C C
6 chr6_80203721 0 80203721 G G G G G G G G A A A A G G G G G G A A
6 chr6_80206033 0 80206033 T T T T T T T T G G G G T T T T T T G G
6 chr6_80208792 0 80208792 G G G G G G G G G G G G A G G G G G G G
6 chr6_80228750 0 80228750 G G G G G G G G C C C C G G G G G G C C
6 chr6_80231052 0 80231052 T T T T T T T T C C C C T T T T T T C C
6 chr6_80232517 0 80232517 T T T T T T T T G G G G T T T T T T G G
6 chr6_80234188 0 80234188 C C C C C C C C T T T T C C C C C C T T
6 chr6_80238726 0 80238726 G G G G G G G G G G A G G G G G G G G G
6 chr6_80251028 0 80251028 A A C C C C A A A A A A A A A A A A A A
6 chr6_80257860 0 80257860 C C C C C C C C C C C C C C C C T T C C
6 chr6_80259549 0 80259549 G G G G G G G G A A A A G G G G G G A A
6 chr6_80259611 0 80259611 T T T T T T T T T T T T G G T T T T T T
6 chr6_80272397 0 80272397 G G G G G G G G A G A A G G G G G G G G
6 chr6_80283212 0 80283212 T T T T C C T T T T T T T T T T T T T T
6 chr6_80296993 0 80296993 A A G G G G A G G G G G G G G G G G G G
6 chr6_80298234 0 80298234 T T T T T T T T T T T T T T T T C C T T
6 chr6_80309717 0 80309717 C C C C C C C C C C C C C C C C T T C C
6 chr6_80317098 0 80317098 A A A A A A A A G G G G A A A A A A G G
6 chr6_80323838 0 80323838 A A A A A A A A A A A A A G A A G G A A
6 chr6_80324088 0 80324088 T T T T T T T T C C C C T T T T T T C C
6 chr6_80334886 0 80334886 A A A A A A A A A A A A A G A A A A A A
6 chr6_80335146 0 80335146 G G A A G G G G G G G G G G G G G G G G
6 chr6_80336676 0 80336676 T T T T T T T T T T T T C C C C C C T T
6 chr6_80336835 0 80336835 T T C C C C C C C C C C C C C C C C C C
6 chr6_80341073 0 80341073 G G G G G G G G G G G G C G G G G G G G
6 chr6_80348184 0 80348184 C C C C C C C C G G G G C C C C C C G G
6 chr6_80351178 0 80351178 T T T T T T T T T T T T C C T T T T T T
6 chr6_80352595 0 80352595 C C C C C C C C T T T T C C C C C C T T
6 chr6_80357542 0 80357542 C C C C C C C C T T T T C C C C C C T T
6 chr6_80371111 0 80371111 C C C C C C C C T T T T C C C C C C T T
6 chr6_80371704 0 80371704 G G G G G G G G G G A G G G G G G G G G
6 chr6_80375948 0 80375948 G G G G G G G G G G G G G T G G G G G G
6 chr6_80378407 0 80378407 G G G G G G G G G G G G A G G G G G G G
6 chr6_80378867 0 80378867 G G G G G G G G C C C C G G G G G G C C
6 chr6_80379503 0 80379503 G G G G G G G G T T T T G G G G G G T T
6 chr6_80383935 0 80383935 T T C C C C T T T T T T T T T T T T T T
6 chr6_80398707 0 80398707 C C C C C C C C T T T T C C C C C C T T
6 chr6_80409325 0 80409325 C C C G C C C C C C C C C C C C C C C C
6 chr6_80415269 0 80415269 C C C C T T C C C C C C C C C C T T C C
6 chr6_80417120 0 80417120 G G G G G G G G T T T T G G G G G G T T
6 chr6_80425041 0 80425041 C C C G C C C C C C C C C C C C C C C C
6 chr6_80425775 0 80425775 G G G G A A G G G G G G G G G G G G G G
6 chr6_80425842 0 80425842 T T T T T T T T T T T T T T C T T T T T
6 chr6_80427988 0 80427988 T T T T T T T T A A A A T T T T T T A A
6 chr6_80429438 0 80429438 C C C C T T C C C C C C C C C C C C C C
6 chr6_80430291 0 80430291 G G G G G G G G C C C C G G G G G G C C
6 chr6_80437272 0 80437272 C C C C C C C C C T C T C C C C C C C C
6 chr6_80444365 0 80444365 C C C C A A C C C C C C C C C C C C C C
6 chr6_80449146 0 80449146 A A A A A A A A A A A A A A A G A A A A
6 chr6_80451245 0 80451245 G G G G G G G G C G C G G G G G G G G G
6 chr6_80452869 0 80452869 G G G G G G A G G G G G G G G G G G G G
6 chr6_80455417 0 80455417 C C T T C C C C C C C C C C C C C C C C
6 chr6_80470066 0 80470066 C C C C C C C C C C C C C C C C C G C C
6 chr6_80471856 0 80471856 G G G G G G G G G G G G C C G G G G G G
6 chr6_80471888 0 80471888 G G G G G G G G G G G G G G G G A G G G
6 chr6_80472652 0 80472652 A A A A A A A A G G G G A A A A A A G G
6 chr6_80473257 0 80473257 T T G G T T T T T T T T T T T T T T T T
6 chr6_80475231 0 80475231 C C C C C C C C C C C C C C C C T T C C
6 chr6_80480728 0 80480728 G G G G G G G G A A A A G G G G G G A A
6 chr6_80480863 0 80480863 T T T T T T T T T T T T C C C C C C T T
6 chr6_80485029 0 80485029 G G G G G G G G G G G G G G G G A A G G
6 chr6_80486699 0 80486699 G G G G G G G G A G A A G G G G G G A A
6 chr6_80488115 0 80488115 C C C C C C C C G G G G C C C C C C G G
6 chr6_80489306 0 80489306 G G G G G G G G A A A A G G G G G G A A
6 chr6_80489319 0 80489319 G G G G G G G G A G G G G G G G G G G G
6 chr6_80490941 0 80490941 G G G G G G G G G G G G G G A A G G G G
6 chr6_80495806 0 80495806 T T T T T T T T C T T T T T T T T T C C
6 chr6_80496673 0 80496673 A A A A A A A A G G G G A A A A A A G G
6 chr6_80506110 0 80506110 A A G G G G G G A A A A G G G G G G A A
6 chr6_80513221 0 80513221 T T T T T T T T C C C C T T T T T T C C
6 chr6_80513224 0 80513224 A A A A A A A C A A A A A A A A A A A A
6 chr6_80515710 0 80515710 A A A A A A A A A A A A G G A A A A A A
6 chr6_80529542 0 80529542 G G A A G G G G G G G G G G G G G G G G
6 chr6_80530956 0 80530956 G G G G G G G G T T T T G G G G G G T T
6 chr6_80531744 0 80531744 T T T T T T T T C C C C T T T T T T C C
6 chr6_80533232 0 80533232 T T T T T T T T C C C C T T T T T T C C
6 chr6_80545918 0 80545918 T T T T A A T T T T T T T T T T T T T T
6 chr6_80546357 0 80546357 G G G G G G G G A A A A G G G G G G A A
6 chr6_80548028 0 80548028 A A A A A A G G A A A A A A A A A A A A
6 chr6_80549219 0 80549219 G G G G G G G G G G G G G G A A G G G G
6 chr6_80551162 0 80551162 T T T T C C T T T T T T T T T T T T T T
6 chr6_80551259 0 80551259 A A A A G G A A A A A A A A A A A A A A
6 chr6_80555482 0 80555482 C C C C C C C C T T T T C C C C C C T T
6 chr6_80556961 0 80556961 G G G G G G G G G G G G A G G G G G G G
6 chr6_80575558 0 80575558 A A A A A A A G A A A A A A A A A A A A
6 chr6_80578931 0 80578931 C C C C C C C C C C C C C C C C T T C C
6 chr6_80580973 0 80580973 T T T T T T T T C C C C T T T T T T C C
6 chr6_80582116 0 80582116 G G G G G G G G A A A A G G G G G G A A
6 chr6_80589651 0 80589651 C C C C C C C C C C C C C T C C C C C C
6 chr6_80592004 0 80592004 T T T T G G T T T T T T T T T T T T T T
6 chr6_80598305 0 80598305 G G A A A A A A A A A A A A A A A A A A
6 chr6_80599081 0 80599081 T T T T T T T T C C C C T T T T T T T T
6 chr6_80601410 0 80601410 A A G G G G G G G G G G G G G G G G G G
6 chr6_80601532 0 80601532 A A A A A A A G A A A A A A A A A A A A
6 chr6_80604548 0 80604548 C C C C C C C C C C C C C G C G G G C C
6 chr6_80605106 0 80605106 A A A A A A A A A A A A A A A G A A A A
6 chr6_80609489 0 80609489 G G G G G G G G G G G G G G G G T T G G
6 chr6_80616165 0 80616165 A A A A A A A A G G G G A A A A A A G G
6 chr6_80618513 0 80618513 C C C C C C C C C C C C C T C C C C C C
6 chr6_80623922 0 80623922 G G G G A A G G G G G G G G G G G G G G
6 chr6_80626086 0 80626086 T T T T T T T T C C C C T T T T T T C C
6 chr6_80628368 0 80628368 C C C C C C C C C C C C C C T T C C C C
6 chr6_80629481 0 80629481 C C C C C C C C C C C C C T C C C C C C
6 chr6_80639702 0 80639702 C C C C C C C C T T T T C C C C C C T T
6 chr6_80645679 0 80645679 G G G G G G G G G G G G G G G G C C G G
6 chr6_80648152 0 80648152 G G G G G G G G G G G G A G G G G G G G
6 chr6_80652655 0 80652655 C C C C C C C C C C C C T T C C C C C C
6 chr6_80661034 0 80661034 C C C C C C C C T T T T C C C C C C T T
6 chr6_80661161 0 80661161 A A A A A A A A G G G G A A A A A A G G
6 chr6_80663644 0 80663644 G G G G G G G G A A A A G G G G G G A A
6 chr6_80665083 0 80665083 T T T T T T T T C C C C T T T T T T C C
6 chr6_80668187 0 80668187 G G G G G G G G G G G G G G A A G G G G
6 chr6_80671947 0 80671947 C C C C C C C C G G G G C C C C C C G G
6 chr6_80673644 0 80673644 A A A A A A A A A A A A A A A T A A A A
6 chr6_80678821 0 80678821 C C C C A A C C C C C C C C C C C C C C
6 chr6_80680502 0 80680502 C C C C C C C C A A A A C C C C C C A A
6 chr6_80685843 0 80685843 T T T T T T T T C C C C T T T T T T C C
6 chr6_80687698 0 80687698 T T C C C C T T C C C C C C C C C C C C
6 chr6_80688689 0 80688689 C C T T C C C C C C C C C C C C C C C C
6 chr6_80691345 0 80691345 C C C C C C C C T T T T C C C C C C T T
6 chr6_80710247 0 80710247 G G G G G G G G G G G T G G G G G G G G
6 chr6_80712300 0 80712300 G G G G G G G G G G G G A G G G G G G G
6 chr6_80713604 0 80713604 A A A A A A A A A A A A A A A A G G A A
6 chr6_80718016 0 80718016 A A A A A A A A A A A A A G A A A A A A
6 chr6_80718139 0 80718139 C C C C C C C C C C C C C C C C G G C C
6 chr6_80720722 0 80720722 G G G G G G G G G G G G G G G G A A G G
6 chr6_80721763 0 80721763 C C C C C C C C T T T T C C C C C C T T
6 chr6_80723343 0 80723343 G G G G G G G G G G G G G G G T G G G G
6 chr6_80737845 0 80737845 C C C C C C C C C C C T C C C C C C T T
6 chr6_80738990 0 80738990 A A A A A A A A T T T T A A A A A A T T
6 chr6_80741212 0 80741212 T T T T T T T T C C C C T T T T T T C C
6 chr6_80746737 0 80746737 G G G G G G G G G G G G G G G G T T G G
6 chr6_80756026 0 80756026 C C C C C C C C T T T T C C C C C C T T
6 chr6_80756030 0 80756030 T T T T T T T T C C C C T T T T T T C C
6 chr6_80767765 0 80767765 G G G G G G G G A A A A G G G G G G A A
6 chr6_80771606 0 80771606 G G G G G G G G G G G G G G A A G G G G
6 chr6_80773232 0 80773232 A A A A A A A A C C C C A A A A A A C C
6 chr6_80777376 0 80777376 A A A A A A A A C C C C A A A A A A C C
6 chr6_80778890 0 80778890 C C C C C C C C C C C C C C C C T T C C
6 chr6_80781598 0 80781598 C C C C C C C C C C C C C T C C C C C C
6 chr6_80782189 0 80782189 G G G G G G G G T T T T G G G G G G T T
6 chr6_80782986 0 80782986 T T T T T T T T C C C C T T T T T T C C
6 chr6_80785667 0 80785667 T T T T T T T T T T T T C C T T C T T T
6 chr6_80791958 0 80791958 T T C C C C T T C C C C C C C C C C C C
6 chr6_80793974 0 80793974 C C C C T T C C C C C C C C C C C C C C
6 chr6_80802483 0 80802483 G G G G G G G G A A A A G G G G G G A A
6 chr6_80808136 0 80808136 T T T T T T T T C T T T T T T T T T T T
6 chr6_80814429 0 80814429 G G A A A A G G G G G G G G G G G G G G
6 chr6_80819158 0 80819158 G G G G G G G G G G G G G G A A G G G G
6 chr6_80825301 0 80825301 A A A A A A A A A G G G A A A A A A A A
6 chr6_80836591 0 80836591 C C T T T T C C T T T T T T T T T T T T
6 chr6_80837225 0 80837225 T T T T T T T T C C C C T T T T T T C C
6 chr6_80848114 0 80848114 C C A A A A C C C C C C C C C C C C C C
6 chr6_80853598 0 80853598 C C C C C C C C A A C C C C C C C C A A
6 chr6_80858372 0 80858372 G G G G G G G G G G G G G G C C G G G G
6 chr6_80860456 0 80860456 C C C C C C C C A A A A C C C C C C A A
6 chr6_80861905 0 80861905 A A A A A A A G A A A A A A A A A A A A
6 chr6_80869295 0 80869295 C C T T T T C C C C C C C C C C C C C C
6 chr6_80872422 0 80872422 T T T T T T C T T T T T T T T T T T T T
6 chr6_80873867 0 80873867 T T T T T T C T T T T T T T T T T T T T
6 chr6_80874066 0 80874066 A A A A A A A A A A A A A A A A A C A A
6 chr6_80879287 0 80879287 T T T T T T T T T T T T C C C C C C T T
6 chr6_80879760 0 80879760 C C C C C C C C C C C C C G C C C C C C
6 chr6_80881787 0 80881787 A A A A A A A A A A A A A A A A A C A A
6 chr6_80883967 0 80883967 A A A A A A A A A A A A A A G G A A A A
6 chr6_80891877 0 80891877 A A A A A A A A G G G G A A A A A A G G
6 chr6_80924183 0 80924183 G G G G G G G G A A A A G G G G G G A A
6 chr6_80934982 0 80934982 G G G G G G G G A A A A G G G G G G A A
6 chr6_80938497 0 80938497 A A A A A A A A G G G G A A A A A A G G
6 chr6_80941958 0 80941958 G G G G G G G G C C C C G G G G G G C C
6 chr6_80942416 0 80942416 C C C C C C C C A A A A C C C C C C A A
6 chr6_80948896 0 80948896 A A A A A A A A C C C C A A A A A A C C
6 chr6_80949668 0 80949668 A A G G G G G G G G G G G G G G G G G G
6 chr6_80953843 0 80953843 A A A A A A A A G G G G A A A A A A G G
6 chr6_80957455 0 80957455 A A G G A A A A A A A A A A A A A A A A
6 chr6_80958046 0 80958046 C C C C C C C C C C C C C C T T C C C C
6 chr6_80958080 0 80958080 G G G G G G G G G G G G G G G G T T G G
6 chr6_80964034 0 80964034 C C C C C C C C C C C C C C C C C T C C
6 chr6_80984251 0 80984251 A A A A A A A A G G G G A A A A A A G G
6 chr6_80984336 0 80984336 A A A A A A A A A A A A A A G G A A A A
6 chr6_80989030 0 80989030 A A A A G G A A A A A A A A A A A A A A
6 chr6_80989246 0 80989246 C C C C C C C C C C C C C C T T C C C C
6 chr6_80989415 0 80989415 G G G G G G G G C C C C G G G G G G C C
6 chr6_81019197 0 81019197 A A A A A A A A G G G G A A A A A A G G
6 chr6_81024362 0 81024362 C C C C C C C C A A A A C C C C C C A A
6 chr6_81029894 0 81029894 C C A A A A C C C C C C C C C C C C C C
6 chr6_81033660 0 81033660 A G A A A A G G A A A A A A A A A A A A
6 chr6_81041696 0 81041696 C C C C C C C C C C C C C C C C G G C C
6 chr6_81055624 0 81055624 A A A A A A A A A A A A A A G G A A A A
6 chr6_81062988 0 81062988 C C C C C C C C T T T T C C C C C C T T
6 chr6_81065500 0 81065500 A A A A A A A A A G A A A A A A A A A A
6 chr6_81065775 0 81065775 G G G G G G G G G G G G C C C C C C G G
6 chr6_81067031 0 81067031 G G G G G G G G A A A A G G G G G G A A
6 chr6_81070337 0 81070337 G G G G G G G G A A A A G G G G G G A A
6 chr6_81085309 0 81085309 A A A A A A A A G G G G A A A A A A G G
6 chr6_81091393 0 81091393 C C C C C C C C T T T T C C C C C C T T
6 chr6_81092582 0 81092582 A A A A A A A A G G G G A A A A A A G G
6 chr6_81097849 0 81097849 A A A A A A A A G G G G A A A A A A G G
6 chr6_81101221 0 81101221 T T T T T T T T T T T T T T C C T T T T
6 chr6_81103607 0 81103607 T T T T T T T T C C C C T T T T T T C C
6 chr6_81106224 0 81106224 T T T T T T T T G G G G T T T T T T G G
6 chr6_81109933 0 81109933 A G A A A A A A A A A A A A A A A A A A
6 chr6_81119752 0 81119752 G G G G G G G G A A A A G G G G G G A A
6 chr6_81132226 0 81132226 T T T T T T T T T T T T T T A A T T T T
6 chr6_81133360 0 81133360 C C C C C C C C T T T T C C C C C C T T
6 chr6_81137026 0 81137026 G G G G G G G G A A A A G G G G G G A A
6 chr6_81143222 0 81143222 T T T T T T T T C C C C T T T T T T C C
6 chr6_81143908 0 81143908 C C C C C C C C G G G G C C C C C C G G
6 chr6_81155972 0 81155972 G G G G G G A G G G G G G G G G G G G G
6 chr6_81159536 0 81159536 C C C C C C C C C C C C C C C C C T C C
6 chr6_81160223 0 81160223 G G A A G G G G G G G G G G G G G G G G
6 chr6_81160713 0 81160713 C C C C C C C C C C C C C T C C C C T T
6 chr6_81161192 0 81161192 G G G G G G G G T T T T G G G G G G T T
6 chr6_81165208 0 81165208 A A A A A A A A G G G G A A A A A A G G
6 chr6_81167498 0 81167498 T T T T T T T T C C C C T T T T T T C C
6 chr6_81170652 0 81170652 A A A A A A A T A A A A A A A A A A A A
6 chr6_81172168 0 81172168 C C C C C C C C C C C C A A A A A A C C
6 chr6_81181641 0 81181641 C C C C C C C C C C C C C C C C C T C C
6 chr6_81182049 0 81182049 A A A A A A A A A A A A A A A A A C A A
6 chr6_81182177 0 81182177 T T T T T T T T T T T T C C T T T T T T
6 chr6_81188246 0 81188246 A A A A A A A A G G G G A A A A A A A A
6 chr6_81192621 0 81192621 C C C C C C C T C C C C C C C C C C C C
6 chr6_81192688 0 81192688 T T T T T T G T T T T T T T T T T T T T
6 chr6_81197416 0 81197416 T T T T T T T T T T T T G T T T T T T T
6 chr6_81203631 0 81203631 C C C C C C C C T T T T C C C C C C T T
6 chr6_81203959 0 81203959 T T T T T T T T G G T T T T T T T T T T
6 chr6_81207352 0 81207352 A A A A A A A A G G G G A A A A A A G G
6 chr6_81211998 0 81211998 T T T T T T T T C C C C T T T T T T C C
6 chr6_81217030 0 81217030 A A A A A A A A G G G G A A A A A A G G
6 chr6_81218217 0 81218217 G G G G G G G G G G G G G G A A G G G G
6 chr6_81221046 0 81221046 C C C C C C C C C C C T C C C C C C C C
6 chr6_81229510 0 81229510 G G G G G G G G G G G G C C G G G G G G
6 chr6_81238166 0 81238166 C C C C C C C C T T T T C C C C C C T T
6 chr6_81238784 0 81238784 C C C C C C C C C C C C C C C C C T C C
6 chr6_81240834 0 81240834 A A G G G G A A A A A A G G G G G G A A
6 chr6_81241318 0 81241318 A A A A A A A A A A G G A A A A A A G G
6 chr6_81244487 0 81244487 C C C C C C C C C C C C C C C C T T C C
6 chr6_81245225 0 81245225 T T T T T T T T T T T T C T T T C C T T
6 chr6_81246994 0 81246994 G G T T T T G G G G G G G G G G G G G G
6 chr6_81247736 0 81247736 G G G G G G G G G G G G G G G G A A G G
6 chr6_81248474 0 81248474 T T T T T T T T C C C C T T T T T T C C
6 chr6_81259450 0 81259450 G G G G G G G G A A G G G G G G G G G G
6 chr6_81263291 0 81263291 A A A A A A A A G G A A A A A A A A G G
6 chr6_81274813 0 81274813 T T T T T T T T C C C C T T T T T T C C
6 chr6_81281216 0 81281216 T T T T T T T T C C C C C C C C C C C C
6 chr6_81285564 0 81285564 C C C C C C C C T T T T C C C C C C T T
6 chr6_81286853 0 81286853 A G A A A A A G G G G G G G G G G G G G
6 chr6_81287436 0 81287436 C C C C C C C C C C C C C C C C C T C C
6 chr6_81288738 0 81288738 C C C C C C C T C C C C C C C C C C C C
6 chr6_81289165 0 81289165 C C C C C C C C C C C C C C C C C T C C
6 chr6_81291903 0 81291903 G G G G G G G G A A A A G G G G G G G G
6 chr6_81292924 0 81292924 G G G G G G G G G G A A G G G G G G G G
6 chr6_81304066 0 81304066 T T T T T T T T C C C C T T T T T T C C
6 chr6_81307092 0 81307092 C C T T T T C T T T T T T T T T T T T T
6 chr6_81320474 0 81320474 G G G G G G G G G G G G G G A A G G G G
6 chr6_81321545 0 81321545 C C T T T T C C T T T T T T T T T T T T
6 chr6_81325995 0 81325995 A A A C A A A A A A A A A A A A A A A A
6 chr6_81328191 0 81328191 A A G G G G A A G G G G G G G G G G G G
6 chr6_81330532 0 81330532 C C C C C C C C T T T T C C C C C C T T
6 chr6_81332844 0 81332844 T T T T T T T T C C C C T T T T T T C C
6 chr6_81341540 0 81341540 G G A G G G G G G G G G G G G G G G G G
6 chr6_81344212 0 81344212 C C C C C C C C C C C C C C A A C C C C
6 chr6_81346928 0 81346928 G G G G G G G G A A A A G G G G G G A A
6 chr6_81346955 0 81346955 G G G G G G G G G G G G G G G G A A G G
6 chr6_81350473 0 81350473 G G A G G G G G G G G G G G G G G G G G
6 chr6_81352834 0 81352834 G G G G G G A G G G G G G G G G G G G G
6 chr6_81357159 0 81357159 G G G G G G G G G G G G A A A A G G G G
6 chr6_81357639 0 81357639 T T T T T T T T G G G G T T T T T T G G
6 chr6_81361547 0 81361547 G G G G G G G G G G G G A G A A G G G G
6 chr6_81361920 0 81361920 T T T T T T T T C C C C T T T T T T C C
6 chr6_81371309 0 81371309 T T T T T T T T C C C C T T T T T T C C
6 chr6_81372321 0 81372321 A G G G G G G G G G G G G G G G G G G G
6 chr6_81372934 0 81372934 C T T T T T C C T T T T T T T T T T T T
6 chr6_81373884 0 81373884 T T T T T T T T T T T T T T C C T T T T
6 chr6_81374818 0 81374818 C C C C C C C C G G G G C C C C C C G G
6 chr6_81392206 0 81392206 G G A A A A G G A A A A A A A A A A A A
6 chr6_81400332 0 81400332 A A G G G G A A A A A A A A A A A A A A
6 chr6_81407148 0 81407148 T T T T T T T T G G G G T T T T T T G G
6 chr6_81410974 0 81410974 C C C C C C C T C C C C C C C C C C C C
6 chr6_81427168 0 81427168 C C A A A A A A A A A A A A A A A A A A
6 chr6_81431872 0 81431872 A A A A A A A A G G G G A A A A A A G G
6 chr6_81432251 0 81432251 T T T T A A T T T T T T T T T T T T T T
6 chr6_81432821 0 81432821 C C C C C C C C C C C C T T C C C C C C
6 chr6_81437910 0 81437910 G G G G G G G G G G G G A G G G G G G G
6 chr6_81440328 0 81440328 C C T T T T C T T T T T T T T T T T T T
6 chr6_81440458 0 81440458 T T T T T T T T T T T T T T C C T T T T
6 chr6_81450835 0 81450835 A A A A A A A A G G G G A A A A A A G G
6 chr6_81451782 0 81451782 C C C C C C C C A A C C C C C C C C C C
6 chr6_81453773 0 81453773 A A A A A A A A T T T T A A A A A A T T
6 chr6_81460796 0 81460796 G G G G A A G G G G G G G G G G G G G G
6 chr6_81467952 0 81467952 T T T T T T T T T T T T T T C C T T T T
6 chr6_81474653 0 81474653 A A A A A A A A C C C C A A A A A A C C
6 chr6_81475894 0 81475894 G G G G G G G G A A A A G G G G G G A A
6 chr6_81490648 0 81490648 T T C C C C T T C C C C C C C C C C C C
6 chr6_81499296 0 81499296 T T T T T T T T T T T T T T T T C C T T
6 chr6_81500643 0 81500643 C C C C C C C T C C C C C C C C C C C C
6 chr6_81514574 0 81514574 C C C C C C C C C C C C T T C C C C C C
6 chr6_81519958 0 81519958 C C C T C C C C C C C C C C C C C C C C
6 chr6_81524447 0 81524447 A A A A A A A T A A A A A A A A A A A A
6 chr6_81525472 0 81525472 G G C G G G G G G G G G G G G G G G G G
6 chr6_81526883 0 81526883 G G G G G G G G G G G G G G A A G G G G
6 chr6_81531354 0 81531354 A A A A A A A A G G G G G G A A A A G G
6 chr6_81532887 0 81532887 T T T T T T T T T T C C T T T T T T T T
6 chr6_81536359 0 81536359 C C C C C C C C C C C C C C T T C C C C
6 chr6_81536375 0 81536375 C C C C C C C C C C C C C G C C C C C C
6 chr6_81539782 0 81539782 G G G G G G G G G G G G G G A A G G G G
6 chr6_81542060 0 81542060 G G G G A A G G G G G G G G G G G G G G
6 chr6_81543459 0 81543459 G G G G G G G G G G G G A G G G G G G G
6 chr6_81554217 0 81554217 T T T T T T T T T T T T C T T T C C T T
6 chr6_81554499 0 81554499 G G T T T T G G T T T T T T T T T T T T
6 chr6_81558525 0 81558525 A A A A A A A A G G G G A A A A A A G G
6 chr6_81559179 0 81559179 T T T T T T T T A A A A T T T T T T A A
6 chr6_81561425 0 81561425 T T C T T T T T T T T T T T T T T T T T
6 chr6_81565753 0 81565753 G G G G G G G G G G G G G G G G A G G G
6 chr6_81570728 0 81570728 A A A A A A A A A A A A G G A A A A A A
6 chr6_81571443 0 81571443 C C C C C C C C C C C C C C C C T T C C
6 chr6_81576135 0 81576135 G G C C G G G G G G G G G G G G G G G G
6 chr6_81579725 0 81579725 G G G G G G G G G G G G G G G G C C G G
6 chr6_81584769 0 81584769 C C C C C C C C T T T T C C C C C C T T
6 chr6_81599505 0 81599505 T T T T T T T T T T T T T T C C T T T T
6 chr6_81600981 0 81600981 G G G G G G G G A A G G G G G G G G G G
6 chr6_81601695 0 81601695 C C T T C C C C C C C C C C C C C C C C
6 chr6_81614679 0 81614679 T T T T T T T T T T T T T T T T C C T T
6 chr6_81619114 0 81619114 C C C C C C C C C C C C C T C C C C C C
6 chr6_81620491 0 81620491 A G G G G G G G G G G G G G G G G G G G
6 chr6_81622706 0 81622706 G G G G G G G G G G G G G G A A G G G G
6 chr6_81623482 0 81623482 G G G G G G G G A A A A G G G G G G A A
6 chr6_81632480 0 81632480 T T T T A A T T T T T T T T T T T T T T
6 chr6_81638678 0 81638678 G G G G G G G G A A A A G G G G G G A A
6 chr6_81643863 0 81643863 T T T T T T T T C C C C T T T T T T C C
6 chr6_81646358 0 81646358 T T T T T T T T C C C C T T T T T T C C
6 chr6_81665183 0 81665183 G G A A G G G G G G G G G G G G G G G G
6 chr6_81666260 0 81666260 T T T T T T T T C C C C T T T T T T C C
6 chr6_81693613 0 81693613 G G G G G G G G G G G G A G G G A A G G
6 chr6_81701662 0 81701662 G G G G G G G G A A A A G G G G G G A A
6 chr6_81706215 0 81706215 C C C C C C C C G G G G C C C C C C G G
6 chr6_81713784 0 81713784 G G G G G G A G G G G G G G G G G G G G
6 chr6_81727006 0 81727006 T T T T T T T T C C C C T T T T T T C C
6 chr6_81729026 0 81729026 C C C C C C C C C C C C C C C C T T C C
6 chr6_81730709 0 81730709 G G G G C C G G G G G G G G G G G G G G
6 chr6_81732909 0 81732909 T T T T T T T T T T T T T T T T C C T T
6 chr6_81733215 0 81733215 A A A A A A A A A A A A A A A A G G A A
6 chr6_81744810 0 81744810 C C C C C C C C C C C C C C T T C C C C
6 chr6_81745007 0 81745007 C C C C C C C C C C C C C T C C C C C C
6 chr6_81748962 0 81748962 G G G G G G G G G G G G G G G G G T G G
6 chr6_81749300 0 81749300 C C C C C C T T C C C C C T C C C C T T
6 chr6_81752995 0 81752995 T T T T T T T T T T C T T T T T T T T T
6 chr6_81756549 0 81756549 A A C C A A A A A A A A A A A A A A A A
6 chr6_81757605 0 81757605 T T T T T T T T C C C C T T T T T T C C
6 chr6_81767177 0 81767177 C C C C C C C C T T T T C C C C C C T T
6 chr6_81770082 0 81770082 A A A A A A A A G G G G A A A A A A G G
6 chr6_81775309 0 81775309 A A A A A A A A A A A A A A A G A A A A
6 chr6_81782938 0 81782938 C C C C C C C C C C C C C C C C C T C C
6 chr6_81784091 0 81784091 T T A A T T T T T T T T T T T T T T T T
6 chr6_81788531 0 81788531 A A A A A A A A G G G G A A A A A A G G
6 chr6_81789035 0 81789035 G G G G G G G G C C C C G G G G G G C C
6 chr6_81796630 0 81796630 C C C C T T C C T T C C C C C C C C T T
6 chr6_81798735 0 81798735 C C C C C C C C C C T T C C C C C C T T
6 chr6_81798811 0 81798811 G G G G G G G G A A A A G G G G G G A A
6 chr6_81800107 0 81800107 C C C C C C C C C C C G C C C C C C G G
6 chr6_81804458 0 81804458 A A A A A A A A G G G G A A A A A A G G
6 chr6_81820417 0 81820417 G G G G G G G G G G A A G G G G G G G G
6 chr6_81821103 0 81821103 A A G G G G A A G G G G G G G G G G G G
6 chr6_81826278 0 81826278 G G A A G G G G G G G G G G G G G G G G
6 chr6_81829339 0 81829339 C C C C C C C C C C C C C C T T C C C C
6 chr6_81831676 0 81831676 C C C C C C C C C C C C T T C C C C C C
6 chr6_81831700 0 81831700 A A A A A A A A A G A G A A A A A A G G
6 chr6_81832105 0 81832105 G G G G G G G G C G G G G G G G G G G G
6 chr6_81855511 0 81855511 C C T T C C C C C C C C C C C C C C C C
6 chr6_81859812 0 81859812 G G G G G G G G G G G G T T G G G G G G
6 chr6_81863724 0 81863724 A A A A A A A A G G G G A A A A A A G G
6 chr6_81865968 0 81865968 G G G G G G G G C C C C C C C C C C C C
6 chr6_81873764 0 81873764 G G G G G G G G G G G G G G A G G G G G
6 chr6_81879358 0 81879358 G G G G G G G G G G G G G G G G A A G G
6 chr6_81882802 0 81882802 C C C T C C C C C C C C C C C C C C C C
6 chr6_81882874 0 81882874 C C C C C C C C C C C C C C C T C C C C
6 chr6_81885877 0 81885877 T T T T T T T T T T C C T T T T T T T T
6 chr6_81889608 0 81889608 A T T T A A T T T T T T T T A T A A T T
6 chr6_81894155 0 81894155 T T T T T T T T C C C C T T T T T T C C
6 chr6_81895678 0 81895678 T T T T T T T T T T C T T T T T T T T T
6 chr6_81896388 0 81896388 G G G G G G G G G G G G G G G G A G G G
6 chr6_81896600 0 81896600 T T T T T T T T C C C C T T T T T T C C
6 chr6_81898478 0 81898478 C C C C C C C C C C C C C C G G C C C C
6 chr6_81900798 0 81900798 G G C G G G G G G G G G C C G G C C G G
6 chr6_81901031 0 81901031 A A A G A A A A A A A A A A A A A A A A
6 chr6_81903422 0 81903422 G G A A A A A A A A A A A A A A A A A A
6 chr6_81908462 0 81908462 C C C C C C C C A A A A C C C C C C A A
6 chr6_81931009 0 81931009 C C C C C C C C T T T T C C C C C C T T
6 chr6_81933139 0 81933139 A A A A A A A A A G A A A A A A A A A A
6 chr6_81939165 0 81939165 A G G G G G G G G G G G G G G G G G G G
6 chr6_81939260 0 81939260 C C C C C C C C C C C C C C C C T T C C
6 chr6_81942732 0 81942732 G G G G G G G G G G G G G G G G A A G G
6 chr6_81943807 0 81943807 G G G G G G G G A A G G G G G G G G A A
6 chr6_81947681 0 81947681 C C C C C C C C T T T T C C C C C C T T
6 chr6_81954163 0 81954163 C C T T T T C C T T T T T T T T T T T T
6 chr6_81955972 0 81955972 C C C C T T C C C C C C C C C C C C C C
6 chr6_81959732 0 81959732 C C C C C C C C C C C C G G C G G G C C
6 chr6_81964401 0 81964401 G G G G G G G G G G G G G G A G G G G G
6 chr6_81965578 0 81965578 G G G G G G G G A G G G G G G G G G G G
6 chr6_81966484 0 81966484 C C C C C C C C T T T T C C C C C C T T
6 chr6_81967745 0 81967745 G G A A A A A A A A A A A A A A A A A A
6 chr6_81971290 0 81971290 C C C C C C C C T T T T C C C C C C T T
6 chr6_81971530 0 81971530 C C C C C C C C C G C C C C C C C C C C
6 chr6_81971562 0 81971562 C C C C C C C T C C C C C C C C C C C C
6 chr6_81972570 0 81972570 T T T T T T T T T T T T G G G T T T T T
6 chr6_81972944 0 81972944 A A A A A A A A A A A A A C A A A A A A
6 chr6_81979874 0 81979874 C C C C C C C C C C C C C C C T C C C C
6 chr6_81982720 0 81982720 G G G G G G G G A A A A G G G G G G A A
6 chr6_81988242 0 81988242 C C C C C C C C C T C C C C C C C C C C
6 chr6_81992515 0 81992515 T T C C C C T T C C C C C C C C T T C C
6 chr6_81996882 0 81996882 C C A A A A C C C C C C C C C C C C C C
6 chr6_82002437 0 82002437 A A T T T T A A A A A A A A A A A A A A
6 chr6_82007405 0 82007405 C C C C C C C C C C C C C C C T C C C C
6 chr6_82010314 0 82010314 G G G G G G G G A A A A G G G G G G A A
6 chr6_82011429 0 82011429 T T C C T T T T T T T T T T T T T T T T
6 chr6_82015296 0 82015296 C C C T C C C C C C C C C C C C C C C C
6 chr6_82020561 0 82020561 C C C C C C C C A C C C C C C C C C C C
6 chr6_82027386 0 82027386 G G G G G G G G G G C C G G G G G G G G
6 chr6_82030258 0 82030258 G G G G G G G G A A A A G G A G G G A A
6 chr6_82034550 0 82034550 A A A A G G A A A A A A A A A A A A A A
6 chr6_82035844 0 82035844 G G G G G G G G G G G G A A G G G G G G
6 chr6_82037089 0 82037089 G G G G G G G G A A A A G G G G G G G G
6 chr6_82038487 0 82038487 C C C C C C C C T T T T C C C C C C T T
6 chr6_82039009 0 82039009 A A A A A A A A G G G G A A A A A A G G
6 chr6_82041193 0 82041193 C C T T T T C C T T T T T T T T T T T T
6 chr6_82046217 0 82046217 C C C T C C C C C C C C C C C C C C C C
6 chr6_82051635 0 82051635 G G G G G G G G G G G G A G G G G G G G
6 chr6_82053684 0 82053684 C C C C C C C T C C C C C C C C C C C C
6 chr6_82056013 0 82056013 T T T T T T T T T T T T T T T T A T T T
6 chr6_82061513 0 82061513 G G G G G G G G A A A A G G G G G G A A
6 chr6_82065478 0 82065478 G G G G G G G G A A A A G G G G G G A A
6 chr6_82068755 0 82068755 C C C C C C C C C C C C T T T T C C C C
6 chr6_82076865 0 82076865 A A A A A A A A A G A A A A A A A A A A
6 chr6_82097201 0 82097201 T T T T T T T T T T T T C T T T T T T T
6 chr6_82100712 0 82100712 G G G G A A G G G G G G G G G G G G G G
6 chr6_82105719 0 82105719 G G A G G G G G G G G G G G G G G G G G
6 chr6_82116660 0 82116660 A A A A A A A A G G G G A A A A A A G G
6 chr6_82117440 0 82117440 A A A A A A A A A A A A G G G G G G A A
6 chr6_82121496 0 82121496 T T T T T T T T A A A A T T T T T T A A
6 chr6_82122403 0 82122403 T T C C T T T T T T T T T T T T T T T T
6 chr6_82124119 0 82124119 G G G G G G G G G G G G G G G G T T G G
6 chr6_82124354 0 82124354 C C C C C C C C T T T T T T C C C C T T
6 chr6_82127461 0 82127461 C T C C C C C C C C C C C C C C C C C C
6 chr6_82130327 0 82130327 G G G G G G T T G G G G G G G G G G G G
6 chr6_82138919 0 82138919 A A A A A A A A A A A A A G A A A A A A
6 chr6_82142723 0 82142723 T T T T T T T T G G T T T T T T T T G G
6 chr6_82148793 0 82148793 A A A A A A A A A A A A A G A A A A A A
6 chr6_82156323 0 82156323 G G G G G G G G A A A A G G G G G G A A
6 chr6_82159935 0 82159935 A A A A A A A A A A A A A A G G A A A A
6 chr6_82169258 0 82169258 G G G G G G G G A A A A G G G G G G A A
6 chr6_82173407 0 82173407 A A A A A A A A G G G G A A A A A A G G
6 chr6_82175138 0 82175138 C C C C C C C C C C C C C C C T C C C C
6 chr6_82183642 0 82183642 G G G G G G G G A A A A A G G G G G A A
6 chr6_82192743 0 82192743 A C C C C C A A A A A A C C C C C C A A
6 chr6_82193541 0 82193541 C C C C C C C C C C C C T T C C C C C C
6 chr6_82197701 0 82197701 T T T T T T T T C C C C T T T T T T C C
6 chr6_82197814 0 82197814 G G G G G G G G A A A A G G G G G G A A
6 chr6_82199625 0 82199625 G G G G G G G G G G G G G G G G C C G G
6 chr6_82201712 0 82201712 T T T T T T T T C C T T T T T T T T T T
6 chr6_82202353 0 82202353 A A A A A A A A C C C C A A A A A A C C
6 chr6_82206829 0 82206829 A G G G G G G G G G G G G G G G G G G G
6 chr6_82209646 0 82209646 A A A A A A A A A A A A G G G G G G A A
6 chr6_82213785 0 82213785 G G A A A A G G A A A A A A A A A A A A
6 chr6_82213831 0 82213831 A A A G A A A A A A A A A A A A A A A A
6 chr6_82215429 0 82215429 A A A C A A A A A A A A A A A A A A A A
6 chr6_82219109 0 82219109 G G A A G G G G G G G G G G G G G G G G
6 chr6_82225389 0 82225389 G G G G G G G G G G G G A G G G G G G G
6 chr6_82226720 0 82226720 C C C C C C C C C C C C A A C C C C C C
6 chr6_82231604 0 82231604 A A C C C C A A C C C C C C C C C C C C
6 chr6_82236799 0 82236799 T T T T T T T T C C C C T T T T T T C C
6 chr6_82246987 0 82246987 A A A A A A A A A A A A A A G G A A A A
6 chr6_82250787 0 82250787 A A A A A A A A A A A A A A G G A A A A
6 chr6_82258991 0 82258991 T T T T T T T T T T T T T T T T C C T T
6 chr6_82261707 0 82261707 C T C C C C C C C C C C C C C C C C C C
6 chr6_82268169 0 82268169 A A A A A A A A A T A A A A A A A A A A
6 chr6_82271307 0 82271307 A G G G G G G G G G G G G G G G G G G G
6 chr6_82272523 0 82272523 C C C C C C C C T T T T C C C C C C T T
6 chr6_82280419 0 82280419 G G G G G G G G C C C C G G G G G G C C
6 chr6_82282055 0 82282055 C C C C C C C C C C C C T T C C C C C C
6 chr6_82282642 0 82282642 A A G G G G A A G G G G G G G G G G G G
6 chr6_82292097 0 82292097 T T T T T T T T C T C C T T T T T T C C
6 chr6_82297347 0 82297347 G G A A A A A A A A A A A A A A A A A A
6 chr6_82297396 0 82297396 C C C C C C C C C T C C C C C C C C C C
6 chr6_82304559 0 82304559 C T C C C C C C C C C C C C C C C C C C
6 chr6_82312144 0 82312144 T T T T C C T T T T T T T T T T T T T T
6 chr6_82313231 0 82313231 C C C C C C T T C C C C C C C C C C C C
6 chr6_82315488 0 82315488 C C A C C C C C C C C C C C C C C C C C
6 chr6_82316904 0 82316904 A A A A A A A A C C C C A A A A A A C C
6 chr6_82323087 0 82323087 G G G G G G G G G G G G G G A A G G G G
6 chr6_82328121 0 82328121 C C T T C C C C C C C C C C C C C C C C
6 chr6_82328393 0 82328393 A A A A A A A A G G G G A A A A A A G G
6 chr6_82332474 0 82332474 C C C C C C C C C T C C C C C C C C C C
6 chr6_82334054 0 82334054 C C C C C C C C C C C C C C A A C C C C
6 chr6_82344576 0 82344576 T T T T T T T T C C C C T T T T T T C C
6 chr6_82346302 0 82346302 G G G G G G G G G G G G G T G G G G G G
6 chr6_82353331 0 82353331 A A A A A A A A A A A A A A A G A A A A
6 chr6_82354664 0 82354664 C C C C C C C C T T T T C C C C C C T T
6 chr6_82358930 0 82358930 C C C C C C C C T T T T C C C C C C T T
6 chr6_82359240 0 82359240 G G G G G G A A G G G G G G G G G G G G
6 chr6_82360267 0 82360267 A A A A A A A A T T T T A A A A A A T T
6 chr6_82361886 0 82361886 T T T T T T T T T T T T T T T T G G T T
6 chr6_82364757 0 82364757 G G G G G G G G A A A A G G G G G G A A
6 chr6_82366791 0 82366791 C C C C C C C C C C C T C C C T C C C C
6 chr6_82371212 0 82371212 T T T T T T T T C C C C T T T T T T C C
6 chr6_82375053 0 82375053 C C C C C C C C C T C C C C C C C C C C
6 chr6_82379849 0 82379849 C C C C A A C C C C C C A A A A A A C C
6 chr6_82384389 0 82384389 G G G G G G G G G G G G A G A A G G G G
6 chr6_82385912 0 82385912 C C C C C C C C A A A A C C C C C C A A
6 chr6_82405685 0 82405685 G G G G G G G G A A A A G G G G G G A A
6 chr6_82405790 0 82405790 G G G G G G G G T T T T G G G G G G T T
6 chr6_82418572 0 82418572 T T T T T T T T T T T T T T T T C C T T
6 chr6_82418725 0 82418725 C C C C C C C C C C C C C C T T C C C C
6 chr6_82418934 0 82418934 T T T T T T T T T T T T T T T T C T T T
6 chr6_82426848 0 82426848 A G G G G G G G G G G G G G G G G G G G
6 chr6_82431714 0 82431714 C T C C C C C C C C C C C C C C C C C C
6 chr6_82434295 0 82434295 C C C C C C C C T T T T C C C C C C T T
6 chr6_82435924 0 82435924 G G G G G G G G G G G G G G G G A G G G
6 chr6_82438185 0 82438185 A A A A A A A A G G G G A A A A A A G G
6 chr6_82446586 0 82446586 A A A A A A A A A A A A A A A A G G A A
6 chr6_82448284 0 82448284 G G G G G G G G A G G G G G G G G G G G
6 chr6_82456278 0 82456278 T T T T T T T T C C T T T T T T T T C C
6 chr6_82459017 0 82459017 C C C C C C C C C C C C C C C C A C C C
6 chr6_82462586 0 82462586 C C C T C C C C C C C C C C C C C C C C
6 chr6_82469466 0 82469466 T T C T T T T T T T T T T T T T T T T T
6 chr6_82474869 0 82474869 A A A A A A A A A A A C A A A A A A A A
6 chr6_82478147 0 82478147 C C C C C C C C T T T T C C C C C C T T
6 chr6_82479993 0 82479993 C G C C C C C G C C C C C C C C C C C C
6 chr6_82484816 0 82484816 A A A T A A A A A A A A A A A A A A A A
6 chr6_82486139 0 82486139 A A A A A A A A T T T T A A A A A A T T
6 chr6_82496319 0 82496319 C C C C C C C C C C C C C C C C C G C C
6 chr6_82496666 0 82496666 T T T T T T T T T T T T T T T T C T T T
6 chr6_82518025 0 82518025 A A A A A A A A A A A A A A A A G G A A
6 chr6_82527920 0 82527920 A A A A A A A A A T A T A A A A A A A A
6 chr6_82529274 0 82529274 A A A A G G A A A A A A A A A A A A A A
6 chr6_82529580 0 82529580 C G G G G G G G G G G G G G G G G G G G
6 chr6_82537714 0 82537714 T T T T T T T T C C C C T T T T T T C C
6 chr6_82538745 0 82538745 G G G G G G G G C C C C G G G G G G C C
6 chr6_82540454 0 82540454 A A A G A A A A A A A A A A A A A A A A
6 chr6_82553525 0 82553525 T T T T T T T T C C C C T T T T T T C C
6 chr6_82556109 0 82556109 A A A A A A A A A G A A A A A A A A A A
6 chr6_82556131 0 82556131 C C C C C C C C C C C C T T C C C C T T
6 chr6_82559284 0 82559284 G G G G G G G G G G G G G G A A A G G G
6 chr6_82568343 0 82568343 A A A A A A A A G G G G A A A A A A G G
6 chr6_82571170 0 82571170 C C C C C C C C C C C C C T C C C C C C
6 chr6_82573018 0 82573018 C C C C C C C C C C C C C G C C C C C C
6 chr6_82574496 0 82574496 A A A A A A A A A A A A A A G G A A A A
6 chr6_82576443 0 82576443 A A A A A A A A A A A A C C C C A A A A
6 chr6_82577661 0 82577661 T T T T T T C T T T T T T T T T T T T T
6 chr6_82578171 0 82578171 G G G G G G G G G G G G G G C C G G G G
6 chr6_82591680 0 82591680 C C C C T T C C C C C C T T T T T T C C
6 chr6_82597911 0 82597911 G G G G A A G G G G G G G G G G G G G G
6 chr6_82612512 0 82612512 A A A A A A A A G G G G A A A A A A G G
6 chr6_82626734 0 82626734 G G G G G G G G A A A A G G G G A A A A
6 chr6_82628649 0 82628649 T T T T A A T T T T T T T T T T T T T T
6 chr6_82628913 0 82628913 A A G G G G A A G G G G G G G G G G G G
6 chr6_82634879 0 82634879 A A G G G G A A A A A A A A A A A A A A
6 chr6_82639453 0 82639453 T T T T T T T T C C C C T T T T T T C C
6 chr6_82641270 0 82641270 A A A A A A A A G G G G A A A A A A G G
6 chr6_82645472 0 82645472 C C C C C C C C C C C C C C C C C G C C
6 chr6_82648317 0 82648317 T T T T T T T T G G G G T T T T T T G G
6 chr6_82651033 0 82651033 C C C C C C C C C C C C C T C C C C C C
6 chr6_82651269 0 82651269 T T T T T T T T C T T T T T T T T T T T
6 chr6_82655412 0 82655412 A A A A A A A A C C C C C C C C A A C C
6 chr6_82656625 0 82656625 T T T T T T T T G G G G G G G G T T G G
6 chr6_82657710 0 82657710 G G A G G G G G G G G G G G G G G G G G
6 chr6_82659834 0 82659834 G G C C C C G G G G G G C C G G C C G G
6 chr6_82662406 0 82662406 T T T T T T T T C C C C T T T T T T C C
6 chr6_82669251 0 82669251 C C C C C C C C A A A A C C C C C C A A
6 chr6_82673880 0 82673880 C C C C C C C C C C C C G G C C C C C C
6 chr6_82677510 0 82677510 G G G G G G G G G G G G A G G G G G G G
6 chr6_82680843 0 82680843 C C C C C C C C A C A C C C C C C C C C
6 chr6_82681861 0 82681861 C C C C C C C C C T C T C C C C C C C C
6 chr6_82687168 0 82687168 A A A A A A A A G G G G A A A A A A G G
6 chr6_82689624 0 82689624 T T T T T T T T T T T T T T G G T T T T
6 chr6_82689698 0 82689698 G G G G G G A G G G G G G G G G G G G G
6 chr6_82694318 0 82694318 A G G G G G G G G G G G G G G G G G G G
6 chr6_82695872 0 82695872 C C T T C C C C C C C C C C C C C C C C
6 chr6_82698934 0 82698934 C C C C C C C C T T T T C C C C C C T T
6 chr6_82699173 0 82699173 C C C C C C C C C T C T C C C C C C C C
6 chr6_82699179 0 82699179 G G G G G G G G G G G G A A G G G G G G
6 chr6_82701216 0 82701216 T T T T T T T T C C C C T T T T T T C C
6 chr6_82718042 0 82718042 C C C C C C C C C C C C C G C C C C C C
6 chr6_82718160 0 82718160 A T A A A A A A A A A A A A A A A A A A
6 chr6_82721164 0 82721164 G G G G G G A G G G G G G G G G G G G G
6 chr6_82724337 0 82724337 A A A A A A A A A G A G A A A A A A A A
6 chr6_82725751 0 82725751 C C C C C C C C C C C C C C T T C C C C
6 chr6_82731921 0 82731921 T T T T T T T T T T T T T T G T T T T T
6 chr6_82733816 0 82733816 T T T T T T T T C C C C T T T T T T C C
6 chr6_82739653 0 82739653 A A A A A A A A T T T T A A A A A A A A
6 chr6_82739779 0 82739779 C C C C C C C C G G G G C C C C C C G G
6 chr6_82742424 0 82742424 T T T T T T T T C C C C T T T T T T T T
6 chr6_82743553 0 82743553 C C C C C C C C C C C C C G C C C C C C
6 chr6_82744536 0 82744536 G G G G G G G G G G G G A G G G G G G G
6 chr6_82746173 0 82746173 G G A A G G A G G G G G G G G G A A G G
6 chr6_82749217 0 82749217 A A A A A A A A G G G G A A A A A A G G
6 chr6_82754435 0 82754435 C C C C C C C C C C C C C C T T C C C C
6 chr6_82757786 0 82757786 C C C C C C C T C C C C C C C C C C C C
6 chr6_82762695 0 82762695 G G A A A A G G A A A A A A A A A A A A
6 chr6_82764447 0 82764447 A G G G G G G G G G G G G G G G G G G G
6 chr6_82768936 0 82768936 C C C C C C C C T T T T C C C C C C T T
6 chr6_82779425 0 82779425 C C C C C C C C T T T T C C C C C C T T
6 chr6_82781027 0 82781027 A A A A A A A A A G G G A A A A A A A A
6 chr6_82781759 0 82781759 G G G T G G G G G G G G G G G G G G G G
6 chr6_82794969 0 82794969 T T T T T T T T C T T T T T T T T T C C
6 chr6_82798251 0 82798251 T T T T T T C C T T T T T T T T T T T T
6 chr6_82799007 0 82799007 C C C C C C C C T T T T C C C C C C T T
6 chr6_82800931 0 82800931 G G G G G G G G A A A A G G G G G G G G
6 chr6_82802239 0 82802239 G G G G G G G G A A A A G G G G G G A A
6 chr6_82804401 0 82804401 A A A A A A A A G G G G A A A A A A G G
6 chr6_82805212 0 82805212 G G G G G G G G G G G G A G G G G G G G
6 chr6_82806620 0 82806620 C C C C T T C C C C C C C C C C C C C C
6 chr6_82813058 0 82813058 T T C C C C T T T T T T T T T T T T T T
6 chr6_82813246 0 82813246 C C C C C C C C T T T T C C C C C C T T
6 chr6_82814364 0 82814364 T T T T T T T T T T T T C C C C T T T T
6 chr6_82815581 0 82815581 C C C C C C C C T T T T C C C T C C T T
6 chr6_82818981 0 82818981 G G G G C C G G G G G G G G G G G G G G
6 chr6_82819055 0 82819055 T T T T T T T T T T T T T T G G T T T T
6 chr6_82820295 0 82820295 C C C C C C C C C C C C C T C C C C C C
6 chr6_82823320 0 82823320 T T T T T T T T G G G G G G G G G G G G
6 chr6_82828157 0 82828157 A G A A A A A A A A A A A A A A A A A A
6 chr6_82832578 0 82832578 G G G G G G G G G G G G G G G T G G G G
6 chr6_82835485 0 82835485 C C C C C C T T C C C C C C C C C C C C
6 chr6_82836752 0 82836752 C C C C C C C C A A A A C C C C C C A A
6 chr6_82836808 0 82836808 T T T T T T T T C C C C T T T T T T C C
6 chr6_82836854 0 82836854 T T T T T T T T C C C C T T T T T T C C
6 chr6_82836865 0 82836865 C C C C A A C C C C C C C C C C C C C C
6 chr6_82837651 0 82837651 A A A A A A A A A A A A A A A A G G A A
6 chr6_82841757 0 82841757 A A G G G G A A G G G G G G G G G G G G
6 chr6_82842475 0 82842475 A A A A A A A A A A A A C C A A A A A A
6 chr6_82860352 0 82860352 G G A G G G G G G G G G G G G G G G G G
6 chr6_82862675 0 82862675 C C C T C C C C T T T T T T T T T T T T
6 chr6_82862849 0 82862849 G G G G G G G G C C C C G G G G G G C C
6 chr6_82863344 0 82863344 T T T T C C T T T T T T T T T T T T T T
6 chr6_82866364 0 82866364 G G G G G G G G T T T T G G G G G G T T
6 chr6_82872293 0 82872293 T T C C C C T T T T T T T T T T T T T T
6 chr6_82872590 0 82872590 T T T T T T T T C C C C T T T T T T C C
6 chr6_82872745 0 82872745 A A A A A A A A A A A A A G A G A A A A
6 chr6_82874140 0 82874140 A A A A A A A A G G G G A A A A A A G G
6 chr6_82874889 0 82874889 A A A A A A A A A A A T A A A A A A A A
6 chr6_82886079 0 82886079 C C C C C C C C C C C C C C C C C T C C
6 chr6_82886795 0 82886795 T T T T T T T T G G G G T T T T T T G G
6 chr6_82887712 0 82887712 C C C C C C C C A C C C C C C C C C C C
6 chr6_82888370 0 82888370 C C C C C C C C T T T T C C C C C C T T
6 chr6_82894267 0 82894267 G G A G G G G G G G G G G G G G G G G G
6 chr6_82895122 0 82895122 C C C C C C C C C C C T C C C C C C T T
6 chr6_82896204 0 82896204 C C C C C C C C T T T T C C C C C C T T
6 chr6_82897677 0 82897677 T T T T A A T T T T T T T T T T T T T T
6 chr6_82899235 0 82899235 C C C C C C C C C C C C C C C T C C C C
6 chr6_82900077 0 82900077 G G G G G G G G C C C C G G G G G G C C
6 chr6_82901098 0 82901098 G G G G G G G G G G G G G G C G G G G G
6 chr6_82901849 0 82901849 A A G G G G G G G G G G G G G G G G G G
6 chr6_82902348 0 82902348 T T T T T T C C C C C C C C C C C C C C
6 chr6_82903678 0 82903678 T T T T T T T T C C C C T T T T T T C C
6 chr6_82906961 0 82906961 G G G G G G G G A A A A G G G G G G A A
6 chr6_82912160 0 82912160 G G G G G G G G C G C G G G G G G G G G
6 chr6_82916183 0 82916183 T T T T T T C C T T T T T T T T T T T T
6 chr6_82930032 0 82930032 A A A A A A A A G G G G A A A A A A G G
6 chr6_82932796 0 82932796 C C C C C C C C C C C C C C C C G G C C
6 chr6_82943338 0 82943338 G G G G G G G G G T G G G G G G G G G G
6 chr6_82956115 0 82956115 G G G G A A G G G G G G G G G G G G G G
6 chr6_82959363 0 82959363 T T C C C C T T C C C C C C C C C C C C
6 chr6_82962407 0 82962407 A A A A A A A A C C C C A A A A A A C C
6 chr6_82969856 0 82969856 C C T T T T C C T T T T T T T T T T T T
6 chr6_82977259 0 82977259 G G A A A A G G G G G G G G G G G G G G
6 chr6_82978461 0 82978461 A A A A A A A A G G G G A A A A A A G G
6 chr6_82981042 0 82981042 G G G G G G A A G G G G G G G G G G G G
6 chr6_82984378 0 82984378 A A A A A A A A A A A A A G A A A A A A
6 chr6_82986953 0 82986953 C C C C C C C C C C C G C C C C C C C C
6 chr6_82987307 0 82987307 C C C C C C C C T T T T C C C C C C T T
6 chr6_82988980 0 82988980 C C C C C C C C C C C T C C C C C C C C
6 chr6_82993130 0 82993130 C C C C C C C C G G G G C C C C C C G G
6 chr6_82996336 0 82996336 C C C C C C C C C C C C C T C C C C C C
6 chr6_83000732 0 83000732 C T T T T T T T T T T T T T T T T T T T
6 chr6_83002190 0 83002190 T T T T C C T T T T T T T T T T T T T T
6 chr6_83003956 0 83003956 T T T T T T T T T T T T C C T T T T T T
6 chr6_83005182 0 83005182 T T A A T T T T T T T T T T T T T T T T
6 chr6_83007224 0 83007224 A A A A A A A A T T T T A A A A A A T T
6 chr6_83009341 0 83009341 C C C C T T C C C C C C C C C C C C C C
6 chr6_83015534 0 83015534 G G G G G G G G G T G G G G G G G G G G
6 chr6_83029530 0 83029530 A A A A G G A A G G G G A A A A A A G G
6 chr6_83029617 0 83029617 A A A A G G A A A A A A A A A A A A A A
6 chr6_83034067 0 83034067 A A A A A A A A C C A C A A A A A A C C
6 chr6_83034782 0 83034782 A A A A A A A A A A C C A A A A A A A A
6 chr6_83042213 0 83042213 C T C C C C C C C C C C C C C C C C C C
6 chr6_83042423 0 83042423 C C C T C C C C C C C C C C C C C C C C
6 chr6_83046457 0 83046457 C C C C C C C C T T T T C C C C C C T T
6 chr6_83052295 0 83052295 A A A A A A A A G G G G A A A A A A G G
6 chr6_83052568 0 83052568 T T T T T T T T G G G G T T T T T T G G
6 chr6_83054998 0 83054998 G G A G G G G G G G G G G G G G G G G G
6 chr6_83056122 0 83056122 A A A A A A A A G G G G A A A A A A G G
6 chr6_83067814 0 83067814 G G G G G G A A G G G G G G G G G G G G
6 chr6_83069053 0 83069053 G G G G G G G G T T T T G G G G G G T T
6 chr6_83075978 0 83075978 C C C C C C C C C C C C C C C C C T C C
6 chr6_83077064 0 83077064 A A A A A A A A A A C C A A A A A A A A
6 chr6_83077142 0 83077142 C T T T T T T T T T T T T T T T T T T T
6 chr6_83079461 0 83079461 C C C C C C C C T T C C C C C C C C C C
6 chr6_83084734 0 83084734 A A A A A A A A A A A A A C A A A A A A
6 chr6_83086395 0 83086395 G G A A A A G G A A A A A A A A A A A A
6 chr6_83088019 0 83088019 G G A A G G G G G G G G G G G G G G G G
6 chr6_83089156 0 83089156 T T T T T T T T T T T T C T T T T T T T
6 chr6_83089264 0 83089264 C C T T C C C C C C C C C C C C C C C C
6 chr6_83093899 0 83093899 A A A A G G A A A A A A A A A A A A A A
6 chr6_83096992 0 83096992 T T G G G G G G G G G G G G G G G G G G
6 chr6_83101101 0 83101101 G G G G G G G G G G G G A G G G G G G G
6 chr6_83104725 0 83104725 G G G G G G G G G G G G G G A A G G G G
6 chr6_83107675 0 83107675 T T C C T T T T T T T T T T T T T T T T
6 chr6_83117518 0 83117518 G G G G G G G G C G G G G G G G G G G G
6 chr6_83118008 0 83118008 T T T T C C T T T T T T T T T T T T T T
6 chr6_83120238 0 83120238 A A A A A A A A A A A A G G A A A A A A
6 chr6_83120646 0 83120646 G G G G T T G G G G G G G G G G G G G G
6 chr6_83127833 0 83127833 C T C C C C C C C C C C C C C C C C C C
6 chr6_83128784 0 83128784 C C C C C C C C T T C T C C C C C C T T
6 chr6_83128790 0 83128790 C C C C C C C C C C C C T T T T T T C C
6 chr6_83129229 0 83129229 C C T T C C C C C C C C C C C C C C C C
6 chr6_83132465 0 83132465 G G G G G G G G A A A A G G G G G G A A
6 chr6_83133611 0 83133611 G G G G G G G G G G G G A G G G G G G G
6 chr6_83134523 0 83134523 A A A A A A A A A A A A A A G G A A A A
6 chr6_83140788 0 83140788 C C C C C C C C C C T T C C C C C C T T
6 chr6_83150656 0 83150656 A A A A A A A A A A A A A A G G A A A A
6 chr6_83153702 0 83153702 C C C C C C C C C C C C A C C C C C C C
6 chr6_83155571 0 83155571 G G G G G G G G G G G G A G G G A A G G
6 chr6_83157234 0 83157234 C C C C T T C C C C C C C C C C C C C C
6 chr6_83159201 0 83159201 A C C C C C C C C C C C C C C C C C C C
6 chr6_83163531 0 83163531 G G G G G G G G G G G G A G G G G G G G
6 chr6_83163776 0 83163776 A A A A G G A A A A A A A A A A A A A A
6 chr6_83165756 0 83165756 T T T T T T T T A A A A T T T T T T A A
6 chr6_83180970 0 83180970 G G T T T T G G G G G G G G G G G G G G
6 chr6_83185579 0 83185579 G G G G G G G G G G A G G G G G G G G G
6 chr6_83187303 0 83187303 G G G G G G G G A A A A G G G G G G A A
6 chr6_83188522 0 83188522 T T T T T T T T T T T T T T T T C T T T
6 chr6_83191294 0 83191294 G G G G G G G G A A A A G G G G G G A A
6 chr6_83213893 0 83213893 C C T T C C C C C C C C C C C C C C C C
6 chr6_83214723 0 83214723 G G G G G G G G A A A A G G G G G G A A
6 chr6_83214747 0 83214747 C C C C C C C C T T T T C C C C C C T T
6 chr6_83216449 0 83216449 C C T T C C C C C C C C C C C C C C C C
6 chr6_83227166 0 83227166 T T T T T T T T A A A A T T T T T T A A
6 chr6_83227372 0 83227372 C T C C C C C C C C C C C C C C C C C C
6 chr6_83229827 0 83229827 A A A A A A A A A A A A A A G G A A A A
6 chr6_83230789 0 83230789 G G G G G G G G G G G G G G G G T T G G
6 chr6_83232349 0 83232349 G G G G G G G G G G T T G G G G G G T T
6 chr6_83235277 0 83235277 C C C C C C C C G G G G C C C C C C G G
6 chr6_83238286 0 83238286 A A A A A A A A G G G G A A A A A A G G
6 chr6_83238824 0 83238824 C C C C C C C C C T C T C C C C C C C C
6 chr6_83247592 0 83247592 G G G G G G G G A G A A G G G G G G G G
6 chr6_83249596 0 83249596 G G G G G G G G A A A A G G G G G G A A
6 chr6_83252058 0 83252058 A A A A A A A A A A A A A A C C A A A A
6 chr6_83259380 0 83259380 G G G G G G G G G G G G G G G G A G G G
6 chr6_83260096 0 83260096 G G G G G G G G A A A A G G G G G G G G
6 chr6_83261027 0 83261027 T T T T T T T T T T T T T T C C T T T T
6 chr6_83261321 0 83261321 G G T T G G G G G G G G G G G G G G G G
6 chr6_83262541 0 83262541 G G G G G G G G C G C C G G G G G G C C
6 chr6_83275450 0 83275450 T T T T C C T T T T T T T T T T T T T T
6 chr6_83282948 0 83282948 T T T T T T T T G T T T T T T T T T T T
6 chr6_83290116 0 83290116 A A A A A A A A A G A A A A A A A A A A
6 chr6_83291207 0 83291207 C C C C C C C C C C C C C C C C C T C C
6 chr6_83304729 0 83304729 G G G G G G G G G G G G A A A A G G G G
6 chr6_83306133 0 83306133 G G A A G G G G G G G G G G G G G G G G
6 chr6_83308565 0 83308565 G G G G G G G G A A A A G G G G G G A A
6 chr6_83318548 0 83318548 C C C C C C C G C C C C C C C C C C C C
6 chr6_83323271 0 83323271 A A A A A A A A A A A A A A A A T T A A
6 chr6_83323741 0 83323741 T T T T T T T T C C C C T T T T T T C C
6 chr6_83323977 0 83323977 G G C C G G G G G G G G G G G G G G G G
6 chr6_83326883 0 83326883 C C C C C C C C C C C C C C G G C C C C
6 chr6_83329631 0 83329631 A A A A A A A A G G G G A A A A A A G G
6 chr6_83330248 0 83330248 G G G G G G G G G G G G T T T T T T G G
6 chr6_83337960 0 83337960 A A G G A A A A A A A A A A A A A A A A
6 chr6_83353818 0 83353818 A A A A A A A A G G G G A A A A A A G G
6 chr6_83357185 0 83357185 C C C C C C C C T T T T C C C C C C T T
6 chr6_83358781 0 83358781 C C G G G G C C G G G G G G G G G G G G
6 chr6_83359033 0 83359033 T T T T T T T T C C C C T T T T T T C C
6 chr6_83364977 0 83364977 A A A A A A A A G G G G A A A A A A G G
6 chr6_83377303 0 83377303 T T C C T T T T T T T T T T T T T T T T
6 chr6_83382928 0 83382928 C C C C T T C C C C C C C C C C C C C C
6 chr6_83391483 0 83391483 A A A A A A A A A A A C A A A A A A A A
6 chr6_83392635 0 83392635 T T T T T T T T C C C C T T T T T T C C
6 chr6_83393021 0 83393021 G G A A A A G G A A A A A A A A A A A A
6 chr6_83393631 0 83393631 G G G G G G G G G G G G A G G G G G G G
6 chr6_83401893 0 83401893 C C T T T T C C C C C C T T T T C C C C
6 chr6_83402113 0 83402113 A A G G G G A A A A A A G G G G A A A A
6 chr6_83403485 0 83403485 G G G G G G G G A G G G G G G G G G G G
6 chr6_83404356 0 83404356 C C C C C C C C C C C C C C T T C C C C
6 chr6_83409829 0 83409829 T T T T T T T T T T T T T T T T C T T T
6 chr6_83411115 0 83411115 G G G G G G G G G T G G G G G G G G G G
6 chr6_83414758 0 83414758 G G G G G G G G A G G G G G G G G G G G
6 chr6_83415136 0 83415136 C C C C C C C C A A A A A C A C C C A A
6 chr6_83415322 0 83415322 G G G G G G G G A G G G G G G G G G G G
6 chr6_83420436 0 83420436 C C C C C C C C C T C C C C C C C C C C
6 chr6_83421301 0 83421301 G G A G G G G G G G G G G G G G G G G G
6 chr6_83427042 0 83427042 G G G G A A G G A G G G A A G G A A G G
6 chr6_83428024 0 83428024 G G G G G G G G G G G G G G G G T T G G
6 chr6_83431809 0 83431809 G G C C G G G G G G G G G G G G G G G G
6 chr6_83436862 0 83436862 C C A C C C C C A A A A A A C C A A A A
6 chr6_83437619 0 83437619 A A A A A A A A G G G G A A A A A A G G
6 chr6_83439093 0 83439093 G T G G G G G G G G G G G G G G G G G G
6 chr6_83439842 0 83439842 C C C C C C C C C C C C A A C C A A C C
6 chr6_83440541 0 83440541 A A G G A A A A A A A A A A A A A A A A
6 chr6_83440868 0 83440868 C C C C C C C C C C C C C G C C C C C C
6 chr6_83446022 0 83446022 A A A G A A A A A A A A A A A A A A A A
6 chr6_83453623 0 83453623 G G G G G G G G A A A A G G G G G G A A
6 chr6_83454181 0 83454181 G G G G G G G G A A A A G G G G G G A A
6 chr6_83455722 0 83455722 G G G G G G G G G G G G A A G G G G G G
6 chr6_83461616 0 83461616 C C C C C C C C C C C C C C C C T T C C
6 chr6_83464586 0 83464586 G G C C C C C G C C C C C C C C C C C C
6 chr6_83465616 0 83465616 A A A A A A A A A A A A A A C C A A A A
6 chr6_83480553 0 83480553 T T T T T T T T T T T T G T T T T T T T
6 chr6_83481054 0 83481054 C C C C C C C C C T C C C C C C C C C C
6 chr6_83484818 0 83484818 C C C C C C C C C C C C C T C C C C C C
6 chr6_83487732 0 83487732 A G G G G G G G G G G G G G G G G G G G
6 chr6_83487812 0 83487812 T T T T T T T T C C C C T T T T T T C C
6 chr6_83491797 0 83491797 G G G G G G G G A G G G G G G G G G G G
6 chr6_83492455 0 83492455 C C C C C C C C C C C C A C C C C C C C
6 chr6_83507133 0 83507133 G G G G G G G G A A A A G G G G G G A A
6 chr6_83509112 0 83509112 C C C C C C C C T T C C C C C C C C C C
6 chr6_83511408 0 83511408 A A C C C C A A A A A A A A A A A A A A
6 chr6_83512523 0 83512523 C C C C C C T T C C C C C C C C C C C C
6 chr6_83512983 0 83512983 C C C C C C C C A A A A C C C C C C A A
6 chr6_83522642 0 83522642 G G G G G G G G G G G G A G G G G G G G
6 chr6_83528050 0 83528050 C C C C C C C C G G G G C C C C C C G G
6 chr6_83530389 0 83530389 G G G G G G G G G G G G A G G G G G G G
6 chr6_83530636 0 83530636 C T C C C C C C C C C C C C C C C C C C
6 chr6_83532872 0 83532872 C C C C C C C C A C C C C C C C C C C C
6 chr6_83535540 0 83535540 C C C C C C C C A A A A C C C C C C A A
6 chr6_83535890 0 83535890 A A A A A A A A A G A A A A A A A A A A
6 chr6_83539000 0 83539000 C C C C C C C C T T C T C C C C C C T T
6 chr6_83539308 0 83539308 A G G G G G G G G G G G G G G G G G G G
6 chr6_83541069 0 83541069 G G G G G G G G G G A G G G G G G G G G
6 chr6_83542849 0 83542849 G G G G A A G G G G G G G G G G G G G G
6 chr6_83543290 0 83543290 G G G G G G G G G G G G C G G G G G G G
6 chr6_83543870 0 83543870 G G G G G G G G C C C C G G G G G G C C
6 chr6_83545109 0 83545109 A A A A A A A A G G G G G G G G G G G G
6 chr6_83550481 0 83550481 G G G G G G G G A A A A G G G G G G A A
6 chr6_83551182 0 83551182 G G G G G G G G G G G G G G G G T T G G
6 chr6_83551515 0 83551515 G G G G G G G G G G G G A G G G G G G G
6 chr6_83552273 0 83552273 A A A A A A A A T T T T A A A A A A T T
6 chr6_83554718 0 83554718 C C C C C C C C C T C C C C C C C C C C
6 chr6_83557946 0 83557946 G G G G G G G G A A A A G G G G G G A A
6 chr6_83560163 0 83560163 A A A A A A A A G G G G A A A A A A G G
6 chr6_83562745 0 83562745 A A A A A A A A A A A A A C C C A A A A
6 chr6_83562932 0 83562932 A A A A A A A A A A A A A G A A A A A A
6 chr6_83563653 0 83563653 A A A A A A A A G G G G A A A A A A G G
6 chr6_83566975 0 83566975 C C C C C C C C C C C C C C T T C C C C
6 chr6_83573513 0 83573513 A A A A G G A A A A A A A A A A A A A A
6 chr6_83582817 0 83582817 C C T T C C C C C C C C C C C C C C C C
6 chr6_83584499 0 83584499 T T T T T T T T C C C C T T C C T T C C
6 chr6_83586120 0 83586120 C C C C C C C C C C C C C C C C A A C C
6 chr6_83588275 0 83588275 G G G G G G G G A A A A G G G G G G A A
6 chr6_83593285 0 83593285 T T C C T T T T T T T T T T T T T T T T
6 chr6_83593514 0 83593514 A A A A A A A A A G A A A A A A A A A A
6 chr6_83596148 0 83596148 A G A A A A G G A A A A A A A A A A A A
6 chr6_83598050 0 83598050 T T T T T T T T A A A A T T T T T T A A
6 chr6_83602756 0 83602756 C C T T C C C C C C C C C C C C C C C C
6 chr6_83603418 0 83603418 G G A A G G G G G G G G G G G G A A G G
6 chr6_83618955 0 83618955 A A A A A A A A G G A A A A A A A A A A
6 chr6_83622423 0 83622423 T T T T T T T T T T G T T T T T T T T T
6 chr6_83626579 0 83626579 C C C C C C C C C C C C C C C C G G C C
6 chr6_83627120 0 83627120 A A A A A A A A A A A A A A A A G G A A
6 chr6_83636103 0 83636103 G G G G G G G G G G A G G G G G G G G G
6 chr6_83643536 0 83643536 G G G G G G G G C C C C G G G G G G C C
6 chr6_83645903 0 83645903 C C C C C C C C T T C C C C C C C C T T
6 chr6_83653828 0 83653828 T T T T T T T T C C C C T T T T T T C C
6 chr6_83667256 0 83667256 A A A A A A A G A A A A A A A A A A A A
6 chr6_83670739 0 83670739 C C C C C C C C G G G G C C C C C C G G
6 chr6_83671005 0 83671005 A A G G G G A G G G G G G G G G G G G G
6 chr6_83671784 0 83671784 T T T T T T T T C C C C T T T T T T C C
6 chr6_83672682 0 83672682 G G A G G G G G G G G G G G G G G G G G
6 chr6_83675984 0 83675984 C C C C C C C C C C C C C C C C G G C C
6 chr6_83676027 0 83676027 G G G G G G G G A A A A G G G G G G A A
6 chr6_83679549 0 83679549 C C C C C C C T C C C C C C C C C C C C
6 chr6_83679985 0 83679985 T T C C C C T T C C C C C C C C C C C C
6 chr6_83680113 0 83680113 C C C T C C C C C C C C C C C C C C C C
6 chr6_83688921 0 83688921 T T A T T T T T T T T T T T T T T T T T
6 chr6_83688926 0 83688926 C C C C C C A C C C C C C C C C C C C C
6 chr6_83689298 0 83689298 A A G G G G A A G G G G A A A A A A G G
6 chr6_83689774 0 83689774 C C T T T T C C T T T T T T T T T T T T
6 chr6_83690355 0 83690355 C C A A A A A A A A A A A A A A A A A A
6 chr6_83691425 0 83691425 C C T T T T C C T T T T T T T T T T T T
6 chr6_83693429 0 83693429 A A A A A A A A G G G G A A A A A A G G
6 chr6_83700965 0 83700965 T T T T T T T T T T T T C T T T T T T T
6 chr6_83706505 0 83706505 G G G G G G G G G G G G A A G G G G G G
6 chr6_83717296 0 83717296 A A A A A A A A A A A A A A C C A A A A
6 chr6_83717630 0 83717630 A A A A A A A A A A A A A A A A G G A A
6 chr6_83723339 0 83723339 A G G G G G G G G G G G G G G G G G G G
6 chr6_83731352 0 83731352 C C C C T T C C C C C C C C C C C C C C
6 chr6_83742898 0 83742898 T T T T T T A T T T T T T T T T T T T T
6 chr6_83762672 0 83762672 T T T T T T T T T T T T C C T T T T T T
6 chr6_83763076 0 83763076 A A A A A A A A A A A A A G A A A A A A
6 chr6_83777060 0 83777060 A G G G G G A A G G G G G G G G G G G G
6 chr6_83782257 0 83782257 A A A A A A A A A A A A A G A A A A A A
6 chr6_83782534 0 83782534 G G G G G G G G G G A G G G G G G G G G
6 chr6_83795317 0 83795317 G G G G T T G G G G G G G G G G G G G G
6 chr6_83799079 0 83799079 T T T T T T T T C C C C T T T T T T C C
6 chr6_83802439 0 83802439 G G A G A A G G G G G G G G G G G G G G
6 chr6_83808765 0 83808765 G G G G G G G G A A A A G G G G G G A A
6 chr6_83814180 0 83814180 G G G G G G G G G G G G A G G G G G G G
6 chr6_83824169 0 83824169 G G G G G G G G A A A A G G G G G G A A
6 chr6_83833285 0 83833285 G G A A A A G G A A A A A A A A A A A A
6 chr6_83834839 0 83834839 T T T T T T T T T T T T C C T T T T T T
6 chr6_83835176 0 83835176 C C C C C C C C T T T T C C T T C C T T
6 chr6_83836728 0 83836728 G G G G G G G G C C C C G G G G G G C C
6 chr6_83837871 0 83837871 G G G G G G G G G G G G A G G G G G G G
6 chr6_83840682 0 83840682 T T G G G G T T T T T T T T T T T T T T
6 chr6_83846929 0 83846929 G G A A G G G G G G G G G G G G G G G G
6 chr6_83847065 0 83847065 A A A A A A A A A A A A A G A A A A A A
6 chr6_83847283 0 83847283 G G G G G G G G G G G G G G G G A A G G
6 chr6_83852519 0 83852519 T T T T T T T T T T G T T T T T T T T T
6 chr6_83856359 0 83856359 G G G G G G G G G G G G G G G G G T G G
6 chr6_83860733 0 83860733 A A A A A A A A G G G G A A A A A A G G
6 chr6_83872773 0 83872773 C C C C C C C T C C C C C C C C C C C C
6 chr6_83881645 0 83881645 A A G G A A A A A A A A A A A A A A A A
6 chr6_83883218 0 83883218 C C C C C C C C T T T T C C C C C C T T
6 chr6_83883558 0 83883558 C C C C C C C C G G G G C C C C C C G G
6 chr6_83891296 0 83891296 T T T T T T T T T T T T T T C T T T T T
6 chr6_83906225 0 83906225 G G G G G G G G C C C C G G G G G G C C
6 chr6_83923818 0 83923818 G G G G A A G G G G G G A A A A A A G G
6 chr6_83923901 0 83923901 A A A A A A A A G G G G A A A A A A G G
6 chr6_83924747 0 83924747 G G G G G G G G A A A A G G G G G G A A
6 chr6_83925189 0 83925189 T T T T T T T T C C C C T T T T T T C C
6 chr6_83929059 0 83929059 T T T T T T T T C C C C T T T T T T C C
6 chr6_83930810 0 83930810 C C C C C C C C T T T T C C C C C C T T
6 chr6_83932697 0 83932697 C C C C C C C C C C C C C C C C C T C C
6 chr6_83953037 0 83953037 A A A A A A A A G G G G A A A A A A G G
6 chr6_83959066 0 83959066 T T T T T T T T C C C C T T T T T T C C
6 chr6_83961102 0 83961102 C C T T C C C C C C C C C C C C C C C C
6 chr6_83962302 0 83962302 G G G G G G G G G G G G G G A G G G G G
6 chr6_83964429 0 83964429 C C C C C C C C T T T T C C C C C C T T
6 chr6_83981829 0 83981829 C C C C C C C C C C C C C T C C C C C C
6 chr6_83982960 0 83982960 T T T T T T T T T T T T T T T T C C T T
6 chr6_83986381 0 83986381 T T T T T T T T T T T T T T T T C C T T
6 chr6_83991135 0 83991135 G G C C C C G G G G G G G G G G G G G G
6 chr6_83999461 0 83999461 T T T T T T T T C C C C T T T T T T C C
6 chr6_84000868 0 84000868 C C C C C C C C A A A A C C C C C C A A
6 chr6_84001682 0 84001682 G G A A A A G G A A A A A A G G G G A A
6 chr6_84003803 0 84003803 C C C C C C C C T T T T C C C C C C T T
6 chr6_84004228 0 84004228 G G G G G G G G A A A A G G G G G G A A
6 chr6_84010198 0 84010198 C C C C C C C C C C C C C C C C T T C C
6 chr6_84010911 0 84010911 T T C C C C T T C C C C C C C C C C C C
6 chr6_84019853 0 84019853 T T G T T T T T T T T T T T T T T T T T
6 chr6_84027630 0 84027630 G G G G G G G G G G A A G G G G G G A A
6 chr6_84030438 0 84030438 A A A A A A A A A A A A A G A A A A A A
6 chr6_84032814 0 84032814 T T T T T T T T C C C C C T C C T T C C
6 chr6_84037534 0 84037534 T T T T T T T T T T T T T T G G T T T T
6 chr6_84037666 0 84037666 T T T T G G T T G G G G G G G G G G G G
6 chr6_84048769 0 84048769 T T C C T T T T T T T T T T T T T T T T
6 chr6_84054643 0 84054643 C C C C C C C C T T T T C C C C C C T T
6 chr6_84060360 0 84060360 G G G G G G G G A A A A G G G G G G A A
6 chr6_84061043 0 84061043 G G G G G G G G G G A G G G G G G G G G
6 chr6_84066637 0 84066637 C C C C C C C C C C T T C C C C C C T T
6 chr6_84073614 0 84073614 C C C C C C C C T T T T C C C C C C T T
6 chr6_84073720 0 84073720 T T T T T T T T T T T T T T C T T T T T
6 chr6_84073820 0 84073820 C C A A A A C C C C C C C C C C C C C C
6 chr6_84075451 0 84075451 G G G G G G G G G G G G G G G G A A G G
6 chr6_84079440 0 84079440 G G G G C C G G G G G G G G G G G G G G
6 chr6_84082432 0 84082432 C C C C C C C C T T C C C C C C C C T T
6 chr6_84083460 0 84083460 G G C C G G G G C C C C G G G G G G C C
6 chr6_84083966 0 84083966 G G G G C C G G G G G G G G G G G G G G
6 chr6_84084464 0 84084464 T T T T T T T T T T C C T T T T T T C C
6 chr6_84084933 0 84084933 T T T T C C T T T T T T T T T T T T T T
6 chr6_84084954 0 84084954 G G G G G G G G A G G G G G G G G G G G
6 chr6_84088061 0 84088061 G G G G G G G G T T G G G G G G G G G G
6 chr6_84091846 0 84091846 T T T T T T T T T T T T T T T T C C T T
6 chr6_84095800 0 84095800 C C C C C C C C C T C C C C C C C C T T
6 chr6_84100416 0 84100416 C C C C C C C C T T T T C C C C C C T T
6 chr6_84104066 0 84104066 T T C C C C T T C C C C C C C C C C C C
6 chr6_84107535 0 84107535 T T T T T T T T C C C C T T T T T T C C
6 chr6_84107796 0 84107796 C C C C C C C C C C C C C C C C C G C C
6 chr6_84121804 0 84121804 C C C C C C C C C C C C C C C C T T C C
6 chr6_84122320 0 84122320 G G G G G G G G A A A A G G G G G G A A
6 chr6_84122928 0 84122928 G G A A A A G G A A A A A A A A A A A A
6 chr6_84124682 0 84124682 G G G G A A G G G G G G G G G G G G G G
6 chr6_84126165 0 84126165 C C T T C C C C C C C C C C C C C C C C
6 chr6_84127317 0 84127317 A A T T A A A A A A A A A A A A A A A A
6 chr6_84127688 0 84127688 A A A A A A A A G G G G A A A A A A G G
6 chr6_84130121 0 84130121 G G G G G G G G A A A A G G G G G G A A
6 chr6_84135911 0 84135911 G G G G G G G G G G G G G G G G C C G G
6 chr6_84136336 0 84136336 C C C C C C C C A A A A C C C C C C A A
6 chr6_84136745 0 84136745 C C C C C C C T C C C C C C C C C C C C
6 chr6_84137569 0 84137569 A A A A A A A A G G G G A A A A A A G G
6 chr6_84137652 0 84137652 G G G G G G G G G G G G G G G G A A G G
6 chr6_84138547 0 84138547 T T T T T T T T C C C C T T T T T T C C
6 chr6_84138873 0 84138873 G G G G G G G G A A A A G G G G G G A A
6 chr6_84143975 0 84143975 C C C C C C C C C C C C C C C T C C C C
6 chr6_84144175 0 84144175 G G A A G G G G G G G G G G G G G G G G
6 chr6_84146716 0 84146716 A A G G A A A A A A A A A A A A A A A A
6 chr6_84152598 0 84152598 C C T T C C C C C C C C C C C T C C C C
6 chr6_84153546 0 84153546 G G G G A A G G G G G G G G G G G G G G
6 chr6_84160969 0 84160969 A G A A A A A A A A A A A A A A A A A A
6 chr6_84164331 0 84164331 G G G G G G G G G G G G G G A G G G G G
6 chr6_84171436 0 84171436 G G G G G G G G A A A A G G G G G G A A
6 chr6_84171456 0 84171456 C C C C C C C C A C C C C C C C C C C C
6 chr6_84179185 0 84179185 C C C C C C C C C C C C C C G G C C C C
6 chr6_84198270 0 84198270 A A A A A A A A A A A A G G G G G G A A
6 chr6_84207667 0 84207667 G G G G G G G G G G G G A G G G G G G G
6 chr6_84211189 0 84211189 A A A A A A A A A A A A C C A A A A A A
6 chr6_84213967 0 84213967 A A A A A A A G A A A A A A A A A A A A
6 chr6_84217392 0 84217392 A A A A G G A A A A A A A A A A A A A A
6 chr6_84222304 0 84222304 A A A A A A A A A A A A A A C C A A A A
6 chr6_84224194 0 84224194 G G G G G G G G G G G G A A A A A A G G
6 chr6_84229938 0 84229938 G G G G G G G G T T T T T T T T G G T T
6 chr6_84230495 0 84230495 A A G G G G A A A A A A A A A A A A A A
6 chr6_84231030 0 84231030 C C C C C C C G C C C C C C C C C C C C
6 chr6_84231622 0 84231622 G G A A A A G G G G G G G G G G G G G G
6 chr6_84233835 0 84233835 C C C C C C C C C C C C C C T T C C C C
6 chr6_84249167 0 84249167 T T T T T T T T T T T T T T C C T T T T
6 chr6_84250769 0 84250769 T T T T T T T T G G G G T T T T T T G G
6 chr6_84261846 0 84261846 C C C C C C C C C C C C C T C C C C C C
6 chr6_84279538 0 84279538 T T T T T T T T T T T T T T C C T T T T
6 chr6_84290972 0 84290972 A A A A A A A A G G G G A A A A A A G G
6 chr6_84293118 0 84293118 G G A G G G G G G G G G G G G G G G G G
6 chr6_84301119 0 84301119 T T T T T T T T C C C C T T T T T T C C
6 chr6_84302747 0 84302747 G G G G G G G G A A A A G G G G G G A A
6 chr6_84304201 0 84304201 A A A A A A A A A A A A A A A A A C A A
6 chr6_84304621 0 84304621 A A A A A A A A A A A A A A G G A A A A
6 chr6_84312948 0 84312948 A A A A A A A A C C C C A A A A A A C C
6 chr6_84315152 0 84315152 A A A A A A A A G G G G A A A A A A G G
6 chr6_84320837 0 84320837 G G G G G G G G C C C C G G G G G G C C
6 chr6_84321409 0 84321409 G G G G A A G G A A A A G G G G G G A A
6 chr6_84322008 0 84322008 A G G G G G G G G G G G G G G G G G G G
6 chr6_84332414 0 84332414 C C C C C C C C A A A A C C C C C C A A
6 chr6_84336047 0 84336047 A G A A A A A A A A A A A A A A A A A A
6 chr6_84337423 0 84337423 C C C C C C C C T T T T C C C C C C T T
6 chr6_84338157 0 84338157 C C C C G G C C C C C C C C C C C C C C
6 chr6_84340987 0 84340987 C C C C C C C C T T T T C C C C C C T T
6 chr6_84342521 0 84342521 G G G G G G G G C C C C G G G G G G C C
6 chr6_84344316 0 84344316 C C C C C C C C G G G G C C C C C C G G
6 chr6_84351906 0 84351906 C C C C C C C C T T T T C C C C C C T T
6 chr6_84353453 0 84353453 T T T T T T T T C T T T T T T T T T C C
6 chr6_84356732 0 84356732 C C C C T T C C C C C C C C C C C C C C
6 chr6_84356974 0 84356974 G G G G G G G G G G G G G G C C G G G G
6 chr6_84357814 0 84357814 T T T T T T C T T T T T T T T T T T T T
6 chr6_84363200 0 84363200 C C C C C C C C T T T T C C C C C C T T
6 chr6_84370081 0 84370081 G G A A A A G G A A A A A A A A A A A A
6 chr6_84382836 0 84382836 C C C C C C C T C C C C C C C C C C C C
6 chr6_84398256 0 84398256 G G G G G G G G G G G G A G G G G G G G
6 chr6_84403220 0 84403220 T T T T T T T T T T T T C T T T T T T T
6 chr6_84404496 0 84404496 T T T T T T T T C C C C T T T T T T C C
6 chr6_84408031 0 84408031 C C A A A A C C A A A A A A A A A A A A
6 chr6_84408681 0 84408681 T T T T T T T T T T T T T T G T T T T T
6 chr6_84413225 0 84413225 A A A A A A A A G G G G A A A A A A G G
6 chr6_84420055 0 84420055 T T T T T T C T T T T T T T T T T T T T
6 chr6_84425507 0 84425507 T T T T T T T T T T T T T T A T T T T T
6 chr6_84432405 0 84432405 A A A A A A A A A A G G A A A A A A A A
6 chr6_84440159 0 84440159 T T T T T T T T C C C C T T T T T T C C
6 chr6_84440234 0 84440234 C C C C C C C C C C C C C T C C C C C C
6 chr6_84443987 0 84443987 G G G G A A G G G G G G G G G G G G G G
6 chr6_84444583 0 84444583 T T T T T T T T C C C C T T T T T T C C
6 chr6_84492319 0 84492319 G G G G G G G G A A A A G G G G G G A A
6 chr6_84493844 0 84493844 G G G G G G G G T T T T G G G G G G T T
6 chr6_84499032 0 84499032 A A A A A A A A G G G G A A A A A A G G
6 chr6_84499602 0 84499602 G G G G C C G G G G G G G G G G G G G G
6 chr6_84499959 0 84499959 A A A A A A A C A A A A A A A A A A A A
6 chr6_84509021 0 84509021 A A A A A A A A G G G G A A A A A A G G
6 chr6_84509302 0 84509302 A A A A A A A A T T T T A A A A A A T T
6 chr6_84514954 0 84514954 G G G G G G G G G G G G G G G G T T G G
6 chr6_84520961 0 84520961 G G G G G G G G G G G G G G C G G G G G
6 chr6_84521789 0 84521789 G G G G G G G G G G G G G G C G G G G G
6 chr6_84522119 0 84522119 T T T T T T T T A T T T T T T T T T A A
6 chr6_84523204 0 84523204 G G G G G G G G A A A A G G G G G G A A
6 chr6_84525809 0 84525809 T T T T T T T T T T T T T T C C T T T T
6 chr6_84528487 0 84528487 G G G G G G G G T T T T G G G G G G T T
6 chr6_84528618 0 84528618 A A A A A A A A G G G G A A A A A A G G
6 chr6_84535564 0 84535564 G G A G G G G G G G G G G G G G G G G G
6 chr6_84539447 0 84539447 A G G G G G A A G G G G G G G G G G A A
6 chr6_84540777 0 84540777 C C T T T T C C T T T T T T T T T T T T
6 chr6_84547913 0 84547913 G G G G G G G G A A A A G G G G G G A A
6 chr6_84555981 0 84555981 T T T T T T T T G G G G T T T T T T G G
6 chr6_84556327 0 84556327 G G C G G G G G G G G G G G G G G G G G
6 chr6_84556430 0 84556430 G G G G G G G G G G G G G G G T G G G G
6 chr6_84559079 0 84559079 C C T T C C C C C C C C C C C C C C C C
6 chr6_84559302 0 84559302 G G G G G G G G A A A A G G G G G G A A
6 chr6_84562198 0 84562198 T T T T T T T T C C C C T T T T T T C C
6 chr6_84564720 0 84564720 A A A A A A A A G G G G A A A A A A G G
6 chr6_84565008 0 84565008 C C C C T T C C C C C C C C C C C C C C
6 chr6_84566908 0 84566908 G G G G G G G G C C C C G G G G G G C C
6 chr6_84580935 0 84580935 A A A A A A A A G G G G A A A A A A G G
6 chr6_84583946 0 84583946 T T T T T T T T T T T T G G G G T T T T
6 chr6_84586572 0 84586572 G G G G G G G G G G A G G G G G G G G G
6 chr6_84590752 0 84590752 T T T T T T T T C T T T T T T T T T T T
6 chr6_84593458 0 84593458 C C C C C C C C C T C C C C C C C C T T
6 chr6_84594128 0 84594128 T T T T T T T T C C C C T T T T T T C C
6 chr6_84599305 0 84599305 C C C C C C C C C C C C C T C C C C C C
6 chr6_84608371 0 84608371 C C C C T T C C C C C C C C C C C C C C
6 chr6_84608547 0 84608547 G G G G G G G G G G A G G G G G G G A A
6 chr6_84611033 0 84611033 A A A A A A A A T T T T A A A A A A T T
6 chr6_84624423 0 84624423 T T T T T T T T T T T T T T T T G T T T
6 chr6_84624935 0 84624935 C C C C C C C C A A A A C C C C C C A A
6 chr6_84626264 0 84626264 A A T T T T T T T T T T T T T T T T T T
6 chr6_84630458 0 84630458 T T T T T T T T C C C C T T T T T T T T
6 chr6_84631894 0 84631894 G G G G G G G G A A A A A A A A A A A A
6 chr6_84632154 0 84632154 A A A A A A A A A A A A A A G G A A A A
6 chr6_84633758 0 84633758 T T C C C C T T C C C C C C C C C C C C
6 chr6_84639199 0 84639199 G G G G G G G G A A A A G G G G G G A A
6 chr6_84641123 0 84641123 A A A A A A A A G G G G A A A A A A G G
6 chr6_84642220 0 84642220 C C C C C C C T C C C C C C C C C C C C
6 chr6_84643396 0 84643396 G G G G G G G G G G G G G G A G G G G G
6 chr6_84647525 0 84647525 T T T T T T T T C C C C T T T T T T C C
6 chr6_84648152 0 84648152 G G C C C C C C C C C C C C C C C C C C
6 chr6_84650696 0 84650696 T T T T T T T T G G G G T T T T T T G G
6 chr6_84654423 0 84654423 C C C T C C C C C C C C C C C C C C C C
6 chr6_84656581 0 84656581 A A A A A A A A C C C C A A A A A A C C
6 chr6_84658383 0 84658383 G G G G A A G G A A A A G G G G G G A A
6 chr6_84670622 0 84670622 G G G G G G G G G G G G G G G G T T G G
6 chr6_84674796 0 84674796 C C C C C C C C T T T T C C C C C C T T
6 chr6_84675094 0 84675094 G G G G G G G G G G G G G G A G G G G G
6 chr6_84677056 0 84677056 T T C T C C T T T T T T C T C C C C T T
6 chr6_84679108 0 84679108 C C C C T T C C C C C C C C C C C C C C
6 chr6_84679428 0 84679428 C C C T T T C C C C C C C C C C C C C C
6 chr6_84680643 0 84680643 T T C C C C T T C C C C C C C C C C C C
6 chr6_84682582 0 84682582 C C C C C C C C T T C C C C C C C C C C
6 chr6_84685508 0 84685508 A A A A A A A A T T T T A A A A A A T T
6 chr6_84691872 0 84691872 G G G G G G G G G G G G G G G T G G G G
6 chr6_84692650 0 84692650 T T T T T T T T C C C C T T T T T T C C
6 chr6_84692993 0 84692993 C C C C C C C C G G G G C C C C C C G G
6 chr6_84694014 0 84694014 C C C C G G C C C C C C C C C C C C C C
6 chr6_84695093 0 84695093 A A A A A A A A A A A A A G A A A A A A
6 chr6_84695792 0 84695792 C C C C C C C C G G G G C C C C C C G G
6 chr6_84698053 0 84698053 C C C C C C C C C C C C C C C C T T C C
6 chr6_84700735 0 84700735 G G G G G G G G G G G G G G G G A G G G
6 chr6_84701681 0 84701681 A A A C A A A A A A A A A A A A A A A A
6 chr6_84706912 0 84706912 G G G G G G G G A A A A G G G G G G A A
6 chr6_84712703 0 84712703 T T T T T T T T T T T T T T T T G G T T
6 chr6_84716793 0 84716793 A A A A A A A A A A A A A A A C A A A A
6 chr6_84718514 0 84718514 T T T T T T T T C T T T T T T T T T T T
7 chr7_303 0 303 A A G G A G A A G G G G A A A A A A G G
7 chr7_8515 0 8515 T T T T T T T T C C C C T T T T T T C C
7 chr7_19026 0 19026 C C C C C C C C C C C C C C C C C G C C
7 chr7_22237 0 22237 C C C C C C C C T T T T C C C C C C T T
7 chr7_24028 0 24028 G G G G G G G G G G G G A G G G G G G G
7 chr7_24080 0 24080 C C A A A A C C C C C C C C C C C C C C
7 chr7_25244 0 25244 T T T T T T T T C C C C T T T T T T C C
7 chr7_29538 0 29538 T T T T T T T T C C C C T T T T T T C C
7 chr7_29926 0 29926 G G C C C C G G C C C C C C C C C C C C
7 chr7_30038 0 30038 C C T T T T C C C C C C C C C C C C C C
7 chr7_186449 0 186449 C C C C C C C C C C C C C T C C C C C C
7 chr7_186832 0 186832 G G G G G G G G G G G G A G G G G G G G
7 chr7_188768 0 188768 G G A A A A G G G G G G G G G G G G G G
7 chr7_191615 0 191615 A A A A A A A A G G G G A A A A A A G G
7 chr7_194676 0 194676 C C G G G G C C G G G G G G G G G G G G
7 chr7_208487 0 208487 A A G G G G G G G G G G G G G G G G G G
7 chr7_226091 0 226091 C C C C C C C C C C C T C C C C C C C C
7 chr7_231458 0 231458 G G G G G G G G G G G G A A G G G G G G
7 chr7_232313 0 232313 A A A A A A A A G G G G A A A A A A G G
7 chr7_241735 0 241735 C C C C C C C C C C C C T T T T T T C C
7 chr7_241803 0 241803 G G A A A G G G A A A A G G G G G G A A
7 chr7_258077 0 258077 C C C C C C T T C C C C C C C C C C C C
7 chr7_262361 0 262361 A A A A A A A A T T T T A A A A A A T T
7 chr7_277247 0 277247 T T T T T T T T C C C C C C C C C C C C
7 chr7_277324 0 277324 C C C C C C C C C C C C C C T T C C C C
7 chr7_281767 0 281767 A A G G G G A A G G G G G G G G G G G G
7 chr7_348556 0 348556 C C C C C C C C C C C C C T C C C C C C
7 chr7_349356 0 349356 G G G G G G G G G G G G G G G G A A G G
7 chr7_360227 0 360227 C C C C C T C C C C C C C C C C C C C C
7 chr7_364408 0 364408 C C C C C C C C C C C T C C C C C C T T
7 chr7_373884 0 373884 G G G G G G G G G G G G G G A A G G G G
7 chr7_375467 0 375467 G G A A A G G G G G G G G G G G G G G G
7 chr7_379897 0 379897 C C C C C C C C C C C C C C C C T T C C
7 chr7_385726 0 385726 C C C C C C C C C C C C C C C C C T C C
7 chr7_393744 0 393744 C C C C C C C C C C C C C C C C T T C C
7 chr7_393836 0 393836 T T T T T T T T T T T T G T T T T T T T
7 chr7_396786 0 396786 G G G G G G G G G G G G G G C C G G G G
7 chr7_402792 0 402792 G G G G G G G G G G G G G G G G A A G G
7 chr7_410333 0 410333 G G G G G G G G C C C C G G G G G G C C
7 chr7_418110 0 418110 G G G G G G G G A A A A G G G G G G A A
7 chr7_419603 0 419603 G G G G G G G G G G G G G G G G A A G G
7 chr7_419796 0 419796 G G G G G G G G G G G G G G A A G G G G
7 chr7_422856 0 422856 C C T T C C C C C C C C C C C C C C C C
7 chr7_432141 0 432141 T T T T T T T T C C C C T T T T T T C C
7 chr7_433488 0 433488 C C C C C C C C C C C C C G C C C C C C
7 chr7_435434 0 435434 G G G G G G G G G G G G A G G G G G G G
7 chr7_439872 0 439872 G G G G G G A G G G G G G G G G G G G G
7 chr7_444021 0 444021 A A A A A A A A C C C C A A A A A A C C
7 chr7_444198 0 444198 A A A A A A A A A A A A A G G G A A A A
7 chr7_470897 0 470897 G G G G G G G G C C C C G G G G G G C C
7 chr7_470971 0 470971 T T T T T T T T C C C C T T T T T T C C
7 chr7_471065 0 471065 A A C C A C A A C C C C C C C C C C C C
7 chr7_480958 0 480958 A A A A A A A A A A G G A A A A A A A A
7 chr7_487125 0 487125 G G A A A A G G G G G G G G G G G G G G
7 chr7_491516 0 491516 G G G G G G G G G G G G G G G G A A G G
7 chr7_493214 0 493214 G G G G G G G G G G G G G G A A G G G G
7 chr7_508796 0 508796 G G G G G G G G C C C C G G G G G G C C
7 chr7_509862 0 509862 C C C C C C C C C C C C C C C C T T C C
7 chr7_521753 0 521753 G G A A A A G G G G G G G G G G G G G G
7 chr7_547773 0 547773 G G G G T T G G G G G G G G G G G G G G
7 chr7_554159 0 554159 G G T T G G G G G G G G G G G G G G G G
7 chr7_555412 0 555412 C C C C G G C C C C C C C C C C C C C C
7 chr7_558223 0 558223 C C C C C C C C C C T T C C C C C C T T
7 chr7_559742 0 559742 C C C C C C C C T T T T C C C C C C T T
7 chr7_561038 0 561038 T T T T T T T T T T T T G T T T T T T T
7 chr7_567793 0 567793 C C C C C C C C C C C C C C C C T T C C
7 chr7_577136 0 577136 C T C C C C C C C C C C C C C C C C C C
7 chr7_593124 0 593124 G G G G G G G G G G A A G G G G G G A A
7 chr7_593835 0 593835 A A G G G G A A G G G G G G G G G G G G
7 chr7_594570 0 594570 A A G G G G A A G G G G G G G G G G G G
7 chr7_597631 0 597631 G G G G A A G G G G G G G G G G G G G G
7 chr7_599514 0 599514 C C C C C C C C C C C C C C C T C C C C
7 chr7_604087 0 604087 G G G G G G G G A A A A G G G G G G A A
7 chr7_610165 0 610165 A A A A A A A A G G G G A A A A A A G G
7 chr7_615018 0 615018 C C C C C C C C C C C C C T C C C C C C
7 chr7_629114 0 629114 T T T T T T A T T T T T T T T T T T T T
7 chr7_640265 0 640265 A G A A A A A A A A A A A A A A A A A A
7 chr7_648767 0 648767 A A A A A A A A G G G G A A A A A A G G
7 chr7_657658 0 657658 G G G G G G G G G G G G G G G G A A G G
7 chr7_663169 0 663169 G G G G G G G G G G G G G G T T G G G G
7 chr7_683958 0 683958 C C C C C C T T C C C C C C C C C C C C
7 chr7_686578 0 686578 C C C C C C C C C C T T C C C C C C C C
7 chr7_687115 0 687115 A A C C C C A A A A A A A A A A A A A A
7 chr7_687213 0 687213 C C C C C T C C C C C C C C C C C C C C
7 chr7_700752 0 700752 A A G G G G A A A A A A A A A A A A A A
7 chr7_700882 0 700882 C C C C C C C C C C C C C C T T C C C C
7 chr7_714729 0 714729 T T T T T T T T C C C C T T T T T T C C
7 chr7_719633 0 719633 G G G G G G G G A A A A G G G G G G A A
7 chr7_720268 0 720268 G G G G G G G G A A A A G G G G G G A A
7 chr7_722951 0 722951 G G G G G G A A G G G G G G G G G G G G
7 chr7_723192 0 723192 T T T T T T T T T T T T T T G G T T T T
7 chr7_742697 0 742697 C C C C C C C C T T C C C C C C C C C C
7 chr7_749447 0 749447 C C C C C C C C T T T T C C C C C C T T
7 chr7_749660 0 749660 G G G G G G G G G G G G G G G G C C G G
7 chr7_758147 0 758147 C C C C C C C C C C C C C T C C C C C C
7 chr7_759160 0 759160 A A A A A A A A G G G G A A A A A A G G
7 chr7_767220 0 767220 G G G G G G G G G G G G G G G G A A G G
7 chr7_770988 0 770988 C C C C C T C C C C C C C C C C C C C C
7 chr7_772118 0 772118 T T T T T T T T T T T T T T T T G T T T
7 chr7_776573 0 776573 A A A A A A C C A A A A A A A A A A A A
7 chr7_779647 0 779647 C G G G G G G G G G G G G G G G G G G G
7 chr7_788791 0 788791 T T T T T T T T C C C C T T T T T T C C
7 chr7_792279 0 792279 T T T T T T T T C C C C T T T T T T C C
7 chr7_804161 0 804161 G G G G G G G G A A A A G G G G G G A A
7 chr7_808791 0 808791 C C C C C C C C C C C C C C T T C C C C
7 chr7_818974 0 818974 C C C C C C T T C C C C C C C C C C C C
7 chr7_823734 0 823734 G G G G G G G G G G G G G G G G A A G G
7 chr7_825380 0 825380 C C C C C C C C C C C C C C C T C C C C
7 chr7_837980 0 837980 T T T T T T T T C C C C T T T T T T C C
7 chr7_843005 0 843005 C C C C C C C C C C C C C T C C C C C C
7 chr7_851031 0 851031 C C C C C C C C A A A A C C C C C C A A
7 chr7_861648 0 861648 G G G G G G G G C C C C G G G G G G C C
7 chr7_869316 0 869316 C C C C C C C C C C C C C C T T C C C C
7 chr7_873742 0 873742 G G G G G G G G G G G G A A A A A A G G
7 chr7_891533 0 891533 A A G G G G G G G G G G G G G G G G G G
7 chr7_893647 0 893647 A A A A A A A A A A A A A A A A C C A A
7 chr7_898878 0 898878 C C C C C C C C C C C C C C T T C C C C
7 chr7_906163 0 906163 C C C C C C C C C C C C T T C C C C C C
7 chr7_906170 0 906170 C C C C C T C C C C C C C C C C C C C C
7 chr7_907038 0 907038 C C C C C C C C T T T T C C C C C C T T
7 chr7_908668 0 908668 G G A A G G G G G G G G G G G G G G G G
7 chr7_925127 0 925127 G G G G G G G G G G G G G G G G A A G G
7 chr7_933345 0 933345 C C C C C C C C A A A A C C C C C C A A
7 chr7_933685 0 933685 C C C C C C C C C C C C C C T T C C C C
7 chr7_935663 0 935663 C C T T C T C C C C C C C C C C C C C C
7 chr7_944884 0 944884 G G G G G G G G A A A A G G G G G G A A
7 chr7_945717 0 945717 G G G G G G G G G G G G G G A A G G G G
7 chr7_954990 0 954990 A A A A A G A A A A A A A A A A A A A A
7 chr7_959060 0 959060 G G G G G G G G G G G G G G G G A A G G
7 chr7_959453 0 959453 C C C C C C C C C C C C C C T T C C C C
7 chr7_965673 0 965673 G G G G G G G G G G G G A A G G G G G G
7 chr7_966685 0 966685 G G G G G G G G G G G G A A G G G G G G
7 chr7_966721 0 966721 A A A A A T A A A A A A A A A A A A A A
7 chr7_969183 0 969183 A A A A A A A A G G G G A A A A A A G G
7 chr7_970575 0 970575 A A A A A A A A G G G G A A A A A A G G
7 chr7_970601 0 970601 G G G G G G G G G G G G G G A G G G G G
7 chr7_975773 0 975773 C C A A A A C C A A A A A A A A A A A A
7 chr7_976838 0 976838 A A G G G G A A G G G G G G G G G G G G
7 chr7_982643 0 982643 G G G G G G G G G G G G G G A G G G G G
7 chr7_983255 0 983255 G G G G G G G G A A A A G G G G G G A A
7 chr7_984897 0 984897 T T T T C T T T T T T T T T T T T T T T
7 chr7_987495 0 987495 T T T T T T T T G G G G T T T T T T G G
7 chr7_992538 0 992538 T T G G G G T T G G G G G G G G G G G G
7 chr7_993447 0 993447 G G G G G G A G G G G G G G G G G G G G
7 chr7_993737 0 993737 C C C C C C C C T T T T C C C C C C T T
7 chr7_999457 0 999457 A A G G G G A A G G G G G G G G G G G G
7 chr7_1000801 0 1000801 C C G G G G C C G G G G G G G G G G G G
7 chr7_1001629 0 1001629 C C C C C C C C C C C C G G G G G G C C
7 chr7_1003793 0 1003793 G G T T G G G G G G G G G G G G G G G G
7 chr7_1004734 0 1004734 C C C C C C C C T T T T C C C C C C T T
7 chr7_1010620 0 1010620 C C C C C C C C A A A A C C C C C C A A
7 chr7_1011470 0 1011470 A A A A A A A A G G A A A A A A A A G G
7 chr7_1019830 0 1019830 A A G G G G G G G G G G G G G G G G G G
7 chr7_1023369 0 1023369 C C C C C C C C T T T T C C C C C C T T
7 chr7_1024936 0 1024936 G G G G G G A A G G G G G G G G G G G G
7 chr7_1027046 0 1027046 G G G G G G G G A A A A A G G G G G A A
7 chr7_1031375 0 1031375 C C C C C T C C C C C C C T C C C C C C
7 chr7_1031417 0 1031417 T T T T T T T T C C C C T T T T T T C C
7 chr7_1041658 0 1041658 T T T T T T T T C C C C T T T T T T C C
7 chr7_1041828 0 1041828 C C A A A A C C A A A A A A A A A A A A
7 chr7_1043994 0 1043994 G G G G G G G G A A A A G G G G G G A A
7 chr7_1044901 0 1044901 C C C C C C C C T T T T C C C C C C T T
7 chr7_1048722 0 1048722 G G G G A G G G G G G G G G G G G G G G
7 chr7_1050205 0 1050205 C C C C C C T T C C C C C C C C C C C C
7 chr7_1058645 0 1058645 G G A A G G G G G G G G G G G G G G G G
7 chr7_1058762 0 1058762 C C C C C C C C C C C C C C C C C T C C
7 chr7_1061289 0 1061289 G G G G G G G G G G G G G G G G A G G G
7 chr7_1074005 0 1074005 A A A A C C A A A A A A A A A A A A A A
7 chr7_1085923 0 1085923 C C C C C C C C C C C C C T C C C C C C
7 chr7_1145558 0 1145558 A A A A A A A A G G G G A A A A A A G G
7 chr7_1147445 0 1147445 G G G G A A G G G G G G G G G G G G G G
7 chr7_1157980 0 1157980 T T G G T T T T T T T T T T T T T T T T
7 chr7_1159253 0 1159253 A A A A A A A C A A A A A A A A A A A A
7 chr7_1161829 0 1161829 C C C C C C C C T T T T C C C C C C T T
7 chr7_1165882 0 1165882 T T T T T T T T C C C C T T T T T T C C
7 chr7_1167268 0 1167268 G G G G A G G G G G G G G G G G G G G G
7 chr7_1167314 0 1167314 G G G G A G G G G G G G G G G G G G A A
7 chr7_1171287 0 1171287 C C C C C C C C T T T T C C C C C C T T
7 chr7_1180620 0 1180620 A A A A A A A A G G G G A A A A A A G G
7 chr7_1190811 0 1190811 C C C C C C C C C C C C C C C C C T C C
7 chr7_1211962 0 1211962 T T T T T T T T C C C C T T T T T T C C
7 chr7_1223077 0 1223077 T T T T T T T T T T T T C T T T T T T T
7 chr7_1225973 0 1225973 G G C C G G G G G G G G G G G G G G G G
7 chr7_1229916 0 1229916 T T T T T T T T G G G G T T T T T T G G
7 chr7_1234282 0 1234282 G G G G G G G G G G G G G G A G G G G G
7 chr7_1239343 0 1239343 C C C C C C C C C C C C C C C T C C C C
7 chr7_1242449 0 1242449 T T T T T T T T C C C C T T T T T T C C
7 chr7_1249471 0 1249471 C C C C C C C C T T T T C C C C C C T T
7 chr7_1255032 0 1255032 G G G G G G G G A A A A G G G G G G A A
7 chr7_1257884 0 1257884 G G G G G G A G G G G G G G G G G G G G
7 chr7_1266058 0 1266058 T T T T T T T T C C C C T T T T T T C C
7 chr7_1266734 0 1266734 G G G G G G G G G G A A G G G G G G G G
7 chr7_1273612 0 1273612 G G G G G G G G C C C C G G G G G G C C
7 chr7_1277146 0 1277146 G G G G G G G G G G G G G G A A G G G G
7 chr7_1278036 0 1278036 A A A A A A A A G G G G A A A A A A G G
7 chr7_1280735 0 1280735 C C C C C T C C C C C C C C C C C C C C
7 chr7_1281706 0 1281706 A A A A A A A A G G G G A A A A A A G G
7 chr7_1287508 0 1287508 T T C C T T T T T T T T T T T T T T T T
7 chr7_1291480 0 1291480 C C C C C C C C C C C C C C T T C C C C
7 chr7_1306471 0 1306471 G G G G A G G G G G G G G G G G G G G G
7 chr7_1312343 0 1312343 C C T T C C C C C C T T C C C C C C C C
7 chr7_1312896 0 1312896 G G G G G G G G A A A A G G G G G G A A
7 chr7_1314857 0 1314857 C C C C C C C C C C C C C C C C T T T T
7 chr7_1320244 0 1320244 T T T T C T T T C C C C C C C C C C C C
7 chr7_1332757 0 1332757 G G G G G G G G G G G G A G G G G G G G
7 chr7_1334669 0 1334669 C C G G G G C C C C C C C C C C C C C C
7 chr7_1338597 0 1338597 C C C C C C C C T T T T C C C C C C T T
7 chr7_1345890 0 1345890 C C C C C C C T C C C C C C C C C C C C
7 chr7_1347021 0 1347021 G G G G G G G G G G G G G G G G T T G G
7 chr7_1348619 0 1348619 C C C C C C C C C C C C C T C C C C C C
7 chr7_1349430 0 1349430 C C C C C C C C C C C C C C C C T T C C
7 chr7_1359423 0 1359423 A A A A A A A A G G G G A A A A A A G G
7 chr7_1360741 0 1360741 G G G G G G C G G G G G G G G G G G G G
7 chr7_1363588 0 1363588 T T T T C T T T T T T T T T T T T T T T
7 chr7_1369286 0 1369286 G G G G G G G G G G G G C G G G G G G G
7 chr7_1370844 0 1370844 G G G G G G G G G G G G G G G G A A G G
7 chr7_1426552 0 1426552 C C C C C C T T C C C C C C C C C C C C
7 chr7_1427579 0 1427579 A A A A A A A A G G G G A A A A A A G G
7 chr7_1428866 0 1428866 A A A A A A A A G G G G A A A A A A G G
7 chr7_1432911 0 1432911 A A A A A A A A A A A A C C A A A A A A
7 chr7_1435400 0 1435400 T T T T T T T T C C C C T T T T T T C C
7 chr7_1437967 0 1437967 C C C C C C C C C C T T C C C C C C C C
7 chr7_1439164 0 1439164 C C C C C C C C T T T T C C C C C C T T
7 chr7_1445436 0 1445436 G G G G G G G G G G G G A A G G A A G G
7 chr7_1452807 0 1452807 G G G G G G A G G G G G G G G G G G G G
7 chr7_1453705 0 1453705 C C C C C C C C C C T T C C T T C C T T
7 chr7_1456415 0 1456415 T T C C C C T T C C C C C C C C C C C C
7 chr7_1459374 0 1459374 A G A A G G A A G G G G G G G G G G G G
7 chr7_1463535 0 1463535 C C C C C T C C C C C C C C C C C C C C
7 chr7_1465644 0 1465644 C C G G G G C C G G G G G G G G G G G G
7 chr7_1466237 0 1466237 G G G G G G G G C C C C G G G G G G C C
7 chr7_1472227 0 1472227 A A A A A A A A G G G G A A A A A A G G
7 chr7_1478837 0 1478837 T T T T T T C T T T T T T T T T T T T T
7 chr7_1482644 0 1482644 T T T T T T T T C C C C T T T T T T C C
7 chr7_1486597 0 1486597 A A A A A A A A C C C C A A A A A A C C
7 chr7_1486813 0 1486813 T T T T T T T T T T A A T T T T T T T T
7 chr7_1487010 0 1487010 C C C C C C C C G G G G C C C C C C G G
7 chr7_1493477 0 1493477 T T T T T T T T C C C C C C T T C C C C
7 chr7_1502614 0 1502614 G G G G C C G G G G G G G G G G G G G G
7 chr7_1514040 0 1514040 G G G G G G G G G G G G A A A A G G G G
7 chr7_1519436 0 1519436 A G G G G G G G G G G G G G G G G G G G
7 chr7_1534950 0 1534950 C C C C C C C C C C C C A C C C C C C C
7 chr7_1537936 0 1537936 G G G G A G G G G G G G G G G G G G G G
7 chr7_1543123 0 1543123 G G G G G G G G C C C C G G G G G G C C
7 chr7_1543619 0 1543619 A A A A A A A A G G G G A A A A A A G G
7 chr7_1565132 0 1565132 A A A G A A A A G G G G G G G G G G G G
7 chr7_1573496 0 1573496 G G G G G G G G G G G G G G A A G G G G
7 chr7_1574459 0 1574459 T T T T T T T T T T T T C T T T T T T T
7 chr7_1578739 0 1578739 T T T T T T T T C C C C T T T T T T C C
7 chr7_1587794 0 1587794 G G G G G G G G A A A A G G G G G G A A
7 chr7_1588413 0 1588413 G G G G G G G G G G G G A G G G G G G G
7 chr7_1609140 0 1609140 C C T T C C C C C C C C C C C C C C C C
7 chr7_1609803 0 1609803 C C C C C C C C C C C C A C C C C C C C
7 chr7_1610034 0 1610034 C C C C C C C C C C C C C C T T C C C C
7 chr7_1610927 0 1610927 T T T T T T T T T T T T T T T T G G T T
7 chr7_1611490 0 1611490 G G G G G G G G A A A A G G G G G G A A
7 chr7_1612030 0 1612030 A A A A A A A A A A A A A A A A C C A A
7 chr7_1616703 0 1616703 C C C C C T C C C C C C C C C C C C C C
7 chr7_1625565 0 1625565 T T G G G G G G G G G G G G G G G G G G
7 chr7_1632986 0 1632986 T T C C C T T T T T T T T T T T T T T T
7 chr7_1638267 0 1638267 G G G G G G G G A A A A G G A A A A A A
7 chr7_1651423 0 1651423 G G A A A A G G A A A A A A A A A A A A
7 chr7_1660334 0 1660334 A A A A A A A A C C C C A A A A A A C C
7 chr7_1663700 0 1663700 C C G G C G C C C C C C C C C C C C C C
7 chr7_1665070 0 1665070 A A A A A G A A A A A A A A A A A A A A
7 chr7_1672449 0 1672449 A A G G G G A A G G G G A A A A A A G G
7 chr7_1677062 0 1677062 T T C C C C T T C C C C C C C C C C C C
7 chr7_1677310 0 1677310 C C C C C C C C C C C C T T T T C C C C
7 chr7_1677365 0 1677365 A A A A A A A A G G G G A A A A A A G G
7 chr7_1683584 0 1683584 G G G G G G G G A A A A G G G G G G A A
7 chr7_1684704 0 1684704 G G G G G G G G A A A A G G G G G G A A
7 chr7_1686439 0 1686439 C C C C C C C C C C C C C T C C C C C C
7 chr7_1705067 0 1705067 A A A A A A A A C C C C C C C C C C C C
7 chr7_1706795 0 1706795 C C C C C C C C C C C C C C C T C C C C
7 chr7_1706824 0 1706824 A A A A A A A A G G G G G G G G G G G G
7 chr7_1709047 0 1709047 G G G G G G G G A A A A G G G G G G A A
7 chr7_1711717 0 1711717 C C C C C C C C G G C C C C C C C C C C
7 chr7_1718587 0 1718587 C C C C C C C C T T T T C C C C C C T T
7 chr7_1722357 0 1722357 C C C C C C C C C C C C C C C C A A C C
7 chr7_1726049 0 1726049 A C C C C C A A C C C C C C C C C C C C
7 chr7_1727145 0 1727145 G G A A G G G G G G G G G G G G G G G G
7 chr7_1731247 0 1731247 G G G G G G G G T T T T T T T T T T T T
7 chr7_1731359 0 1731359 C C C C C C C C T T T T T T T T T T T T
7 chr7_1734202 0 1734202 G G G G A G G G G G G G G G G G G G G G
7 chr7_1745864 0 1745864 A A A A A A A A A A A A A C A A A A A A
7 chr7_1751055 0 1751055 A A G G G G A A A A A A G G G G G G A A
7 chr7_1751364 0 1751364 C C C C C C C C C C C C C T C C C C C C
7 chr7_1751916 0 1751916 C C A A A A C C C C C C A A A A A A C C
7 chr7_1755365 0 1755365 C C C C C T C C C C C C C C C C C C C C
7 chr7_1758263 0 1758263 T T T T T T T T T T T T T T C T T T T T
7 chr7_1763783 0 1763783 T T T T T T T T A A A A T T T T T T A A
7 chr7_1766862 0 1766862 C C C T C C C C C C C C C C C C C C C C
7 chr7_1766942 0 1766942 T T T T T T T T C C C C T T T T T T C C
7 chr7_1786263 0 1786263 C C C C C T C C C C C C C C C C C C C C
7 chr7_1789436 0 1789436 A A A A A A A A C C C C A A A A A A C C
7 chr7_1808613 0 1808613 T T T T T T T T C C C C T T T T T T C C
7 chr7_1814627 0 1814627 C C C C C C C C T T T T C C C C C C T T
7 chr7_1822376 0 1822376 C C C C C C C C T T T T C C C C C C T T
7 chr7_1822769 0 1822769 G G G G A A G G G G G G G G G G G G G G
7 chr7_1843810 0 1843810 G G G G A G G G G G G G G G G G G G G G
7 chr7_1846372 0 1846372 A A G G A G A A G G G G G G G G G G G G
7 chr7_1849434 0 1849434 A A A A A A A A G G G G A A A A A A G G
7 chr7_1877741 0 1877741 C C C C C C C C T T T T C C C C C C T T
7 chr7_1883828 0 1883828 G G A A G G G G G G G G G G G G G G G G
7 chr7_1886240 0 1886240 T T T T T T T T T T T T T T C C T T T T
7 chr7_1900874 0 1900874 G G G G G G G G G G G G A A G G G G G G
7 chr7_1901599 0 1901599 A A A A A A A A T T T T A A A A A A T T
7 chr7_1957687 0 1957687 A A A A A A A A G G A A A A A A A A G G
7 chr7_1961397 0 1961397 G G G G G G G G A A A A G G G G G G A A
7 chr7_1980200 0 1980200 G G A G G G G G G G G G G G G G G G G G
7 chr7_1984359 0 1984359 C C C C C T C C C C C C C C C C C C C C
7 chr7_1988589 0 1988589 T T T T A T T T T T T T T T T T T T T T
7 chr7_2054550 0 2054550 A A A A A A A A A A A A G G A A A A A A
7 chr7_2054554 0 2054554 T T T T T T T T C C C C T T T T T T C C
7 chr7_2059965 0 2059965 A A A A A A A A A A A A A C A A A A A A
7 chr7_2060207 0 2060207 A A A A A A A A A A G G A A A A A A A A
7 chr7_2062040 0 2062040 T T G G G T T T T T T T T T T T T T T T
7 chr7_2062785 0 2062785 C T C C C C C C C C C C C C C C C C C C
7 chr7_2064131 0 2064131 G G C G G G G G G G G G G G G G G G G G
7 chr7_2069350 0 2069350 C C C C C C C C C C C C T T C C C C C C
7 chr7_2083864 0 2083864 G G G G G G G G G G G G A G G G G G G G
7 chr7_2087033 0 2087033 G G G G G G G G G G G G A G G G G G G G
7 chr7_2099571 0 2099571 C C C C C C C C T T T T C C C C C C T T
7 chr7_2106986 0 2106986 T T T T T T T T C C C C T T T T T T C C
7 chr7_2109709 0 2109709 C C C C C C C G C C C C C C C C C C C C
7 chr7_2115635 0 2115635 T T T T T T T T C C C C T T T T T T C C
7 chr7_2116074 0 2116074 C C C C C C C C A A A A C C C C C C A A
7 chr7_2125936 0 2125936 T T C C C C T T C C C C C C C C C C C C
7 chr7_2127130 0 2127130 C C C C C C A A C C C C C C C C C C C C
7 chr7_2129064 0 2129064 C C C C C C C C C C C C C C G G C C C C
7 chr7_2133259 0 2133259 A A A A A A A A A A A A A A A A C C A A
7 chr7_2136252 0 2136252 G G A G A G G G G G G G G G G G G G G G
7 chr7_2137597 0 2137597 A A A A A A A A A A A A A A G G G G A A
7 chr7_2229709 0 2229709 C C C C C C C C C C C C C T C C C C C C
7 chr7_2250963 0 2250963 G G G G G G G G A A A A G G G G G G A A
7 chr7_2255411 0 2255411 G G A A A G G G G G G G G G G G G G G G
7 chr7_2259330 0 2259330 G G G G A G G G G G G G G G G G G G G G
7 chr7_2259475 0 2259475 T T T T T T T T C C C C C C C C C C C C
7 chr7_2263925 0 2263925 C C A A A A C C C C C C C C C C C C C C
7 chr7_2274799 0 2274799 C C C C C C C C C C C C C C C C T T C C
7 chr7_2276786 0 2276786 C C C C C C C C C C C C C C T T C C C C
7 chr7_2280537 0 2280537 G G G G G G G G A A A A G G G G G G A A
7 chr7_2281392 0 2281392 C C C C C C C C C C C C C C T T C C C C
7 chr7_2283245 0 2283245 C C C C C C C C T T C C C C C C C C T T
7 chr7_2284729 0 2284729 T T T T T T T T C C C C T T T T T T C C
7 chr7_2287058 0 2287058 T T T T T T T T C C C C T T T T T T C C
7 chr7_2287902 0 2287902 T T T T T T T T C C C C T T T T T T C C
7 chr7_2298265 0 2298265 C C T T C C C C C C C C C C C C C C C C
7 chr7_2298543 0 2298543 T T T T T T T T C C C C T T T T T T C C
7 chr7_2303871 0 2303871 G G G G G G G G A A A A G G G G G G A A
7 chr7_2306160 0 2306160 T T T T T T T T C C C C T T T T T T C C
7 chr7_2311140 0 2311140 G G G G G G G G G G G G G G A G G G G G
7 chr7_2312136 0 2312136 C T C C C C C C C C C C C C C C C C C C
7 chr7_2315704 0 2315704 T T G G G G T T G G G G G G G G G G G G
7 chr7_2318363 0 2318363 C C T T C C C C C C C C C C C C C C C C
7 chr7_2332686 0 2332686 C C C C C C C C C C C C T T C C C C C C
7 chr7_2339267 0 2339267 A A A A A A A A A A A A A A A G A A A A
7 chr7_2347104 0 2347104 G G G G G G G G G G G T G G G G G G G G
7 chr7_2350923 0 2350923 A A A A A A A A C C C C A A A A A A C C
7 chr7_2359293 0 2359293 G G G G G G G G G G G G G G G G A A G G
7 chr7_2377876 0 2377876 C C C C C T C C C C C C C C C C C C C C
7 chr7_2380165 0 2380165 C C T T C T C C C C C C C C C C C C C C
7 chr7_2386052 0 2386052 T T T T T T T T C C C C T T T T T T C C
7 chr7_2388986 0 2388986 G G G G G G G G G G G G G G G G A A G G
7 chr7_2411646 0 2411646 A A A A A A A A T T T T A A A A A A T T
7 chr7_2413488 0 2413488 T T T T T T T T G G G G T T T T T T G G
7 chr7_2413552 0 2413552 T T A T T T T T T T T T T T T T T T T T
7 chr7_2424286 0 2424286 G G G G G G G G G G G G A G G G G G G G
7 chr7_2428419 0 2428419 C C C C C C C C T T T T C C C C C C T T
7 chr7_2428446 0 2428446 C C C C C C C C C C T T C C C C C C T T
7 chr7_2434512 0 2434512 C C C C C C C C C C C C T T T T C C C C
7 chr7_2435337 0 2435337 C C C C C C C C T T T T C C C C C C T T
7 chr7_2442281 0 2442281 C C C C C G C C C C C C C C C C C C C C
7 chr7_2444365 0 2444365 C C C C C C C C T T T T C C C C C C T T
7 chr7_2451897 0 2451897 G G G G G G G G G G G G G G A A G G G G
7 chr7_2462394 0 2462394 C C C C C C C T C C C C C C C C C C C C
7 chr7_2469707 0 2469707 C C T T C C C C C C C C C C C C C C C C
7 chr7_2470240 0 2470240 G G G G G G G G G G A G G G G G G G G G
7 chr7_2488463 0 2488463 C C C C C C C C C C C C C C T T C C C C
7 chr7_2492372 0 2492372 C C C C C C C C T T T T C C C C C C T T
7 chr7_2495876 0 2495876 G G G G G G G G G G G G C C C C C C G G
7 chr7_2497157 0 2497157 T T T T T T T T C C C C T T T T T T C C
7 chr7_2499367 0 2499367 G G G G G G G G G G G G A G G G G G A A
7 chr7_2499412 0 2499412 G G G G G G G G A A A A G G G G G G A A
7 chr7_2502166 0 2502166 C T C C C C C C C C C C C C C C C C C C
7 chr7_2502205 0 2502205 G G G G A A G G G G G G G G G G G G G G
7 chr7_2507925 0 2507925 C C C C C C C C C C C C C C C C C T C C
7 chr7_2508188 0 2508188 A A A A A A A A G G A G A A A A A A G G
7 chr7_2518938 0 2518938 G G A A A A G G G G G G G G G G G G G G
7 chr7_2522200 0 2522200 A A A A A A A A A A A A A A A A A T A A
7 chr7_2524037 0 2524037 G G G G G G A A G G G G G G G G G G G G
7 chr7_2524900 0 2524900 C C T T C T C C C C C C T T T T T T C C
7 chr7_2532470 0 2532470 C C C C C C C C G G G G C C C C C C G G
7 chr7_2539659 0 2539659 C C G G G G C C G G G G G G G G G G G G
7 chr7_2539791 0 2539791 A A G G A G A A G G G G G G G G G G G G
7 chr7_2540840 0 2540840 G G G G G G G G G G G G G G G G A A G G
7 chr7_2541911 0 2541911 C C C C C T C C C C C C C C C C C C C C
7 chr7_2545202 0 2545202 G G G G G G G G T T T T G G T T G G T T
7 chr7_2550602 0 2550602 A A A A A A A A A A A A G G A A A A A A
7 chr7_2553216 0 2553216 G G G G G G G G G G G G A G G G G G G G
7 chr7_2554247 0 2554247 G G G G A G G G G G G G G G G G G G G G
7 chr7_2555377 0 2555377 G G G G G G G G G G G G G G A A G G G G
7 chr7_2556470 0 2556470 G G G G G G G G G G G G G T G G G G G G
7 chr7_2562729 0 2562729 G G G G G G G G A A G G G G G G G G A A
7 chr7_2564280 0 2564280 C C C C C G C C C C C C C C C C C C C C
7 chr7_2565806 0 2565806 T T T T T T T T T T T T T T C T T T T T
7 chr7_2568609 0 2568609 G G G G G G G G G G G G G G G G A A G G
7 chr7_2568934 0 2568934 C C C C C C C C T T T T C C C C C C T T
7 chr7_2577263 0 2577263 T T T T T T T T T T T T C C C C C C T T
7 chr7_2577593 0 2577593 A C C C C C C C C C C C C C C C C C C C
7 chr7_2584728 0 2584728 C C C C C C C C T T T T C C C C C C T T
7 chr7_2606895 0 2606895 C C C C C C A A C C C C C C C C C C C C
7 chr7_2613785 0 2613785 C C C C C C C C T T T T C C C C C C T T
7 chr7_2614724 0 2614724 C C C C C C C C C C C C C T C C C C C C
7 chr7_2615849 0 2615849 T T T T T T T T T T T T G T T T T T T T
7 chr7_2622199 0 2622199 A A A A A A A A A A A A A A G G A A A A
7 chr7_2624183 0 2624183 G G G G G G G G A A A A G G G G G G A A
7 chr7_2628092 0 2628092 G G G G G G G G G G A A G G G G G G G G
7 chr7_2630745 0 2630745 G G G G G G G G G G G G A G G G G G G G
7 chr7_2637578 0 2637578 T T T T T T T T C C C C T T T T T T C C
7 chr7_2638043 0 2638043 G G G G G G G G A A A A G G G G G G A A
7 chr7_2659347 0 2659347 C C C C C C T T C C C C C C C C C C T T
7 chr7_2659381 0 2659381 C C C C C C C C C C C C C C T T C C C C
7 chr7_2664616 0 2664616 C C C C C C T T C C C C C C C C C C C C
7 chr7_2666007 0 2666007 C C C C C G C C C C C C C C C C C C C C
7 chr7_2668158 0 2668158 G G G G G G G G G G G G A G G G G G G G
7 chr7_2670838 0 2670838 A A A A A A A A A A A A A A G G A A A A
7 chr7_2681748 0 2681748 T T T T T T T T T T T T T T C C T T T T
7 chr7_2681867 0 2681867 C C T T T T C C T T T T T T T T T T T T
7 chr7_2685160 0 2685160 G G G G G G G G G G G G G G G G A A G G
7 chr7_2687609 0 2687609 A C A A A A A A A A A A A A A A A A A A
7 chr7_2692370 0 2692370 C C C C C C C C T T T T C C C C C C T T
7 chr7_2693361 0 2693361 G G G G G G G G G G G G G T G G G G G G
7 chr7_2693471 0 2693471 C C C C C C C C T T T T C C C C C C T T
7 chr7_2693681 0 2693681 C C C C C C C C C C C C C C T T C C C C
7 chr7_2693715 0 2693715 T T T T T T T T C C C C T T T T T T C C
7 chr7_2695209 0 2695209 T T T T T T T T C C C C T T T T C C C C
7 chr7_2698130 0 2698130 C C C C C C C C C C C C C C C C C T C C
7 chr7_2700424 0 2700424 G G G G G G G G G G G G G G C C G G G G
7 chr7_2701726 0 2701726 A A A A A A A A C C C C A A A A A A C C
7 chr7_2717737 0 2717737 T T T T T T T T G G G G T T T T T T G G
7 chr7_2773330 0 2773330 C C C C C C C C T T T T C C C C C C T T
7 chr7_2773440 0 2773440 A G G G G G G G G G G G G G G G G G G G
7 chr7_2782573 0 2782573 C C C C C C C C T T T T C C C C C C T T
7 chr7_2784758 0 2784758 T T T T T T T T C C C C T T T T T T C C
7 chr7_2785216 0 2785216 A A C C C C A A C C C C C C C C C C C C
7 chr7_2792886 0 2792886 C C C C A C C C C C C C C C C C C C C C
7 chr7_2796926 0 2796926 G G A A G G G G G G G G G G G G G G G G
7 chr7_2810003 0 2810003 C C C C C C C C C C C C C T C C C C C C
7 chr7_2810591 0 2810591 C C C C C C C C T T T T C C C C C C T T
7 chr7_2812231 0 2812231 C C C C C C C C T T T T C C C C C C T T
7 chr7_2819813 0 2819813 G G G G G G G G G G G G G G G G A G G G
7 chr7_2822281 0 2822281 C C C T C C C C C C C C C C C C C C C C
7 chr7_2831928 0 2831928 C C C C C C C C T T T T C C C C C C T T
7 chr7_2833481 0 2833481 A A G G G G G G G G G G G G G G G G G G
7 chr7_2835200 0 2835200 G G G G G G G G G G G G G G G G C C G G
7 chr7_2838995 0 2838995 G G A A G G G G G G G G G G G G G G G G
7 chr7_2844676 0 2844676 A A A A A A A A A A A A G G A A G G A A
7 chr7_2846931 0 2846931 G G G G G G G G G G G G G G C C G G G G
7 chr7_2851483 0 2851483 G G G G G G G G A A A A G G G G G G A A
7 chr7_2857215 0 2857215 A A A A A A A A T T T T A A A A A A T T
7 chr7_2863635 0 2863635 C C C C C C C C C C C C C C C C C T C C
7 chr7_2863935 0 2863935 G G G G A G G G G G G G G G G G G G G G
7 chr7_2873698 0 2873698 T T T T T T T T A A A A T T T T T T A A
7 chr7_2874412 0 2874412 C C C C C C C C T T T T C C C C C C T T
7 chr7_2876431 0 2876431 G G G G A G G G G G G G G G G G G G G G
7 chr7_2883014 0 2883014 A C A A A A C C A A A A A A A A A A A A
7 chr7_2884623 0 2884623 G G G G G G G G A A A A G G G G G G G G
7 chr7_2886700 0 2886700 T T T T T T T T C C C C T T T T T T C C
7 chr7_2888136 0 2888136 C C A C C C C C C C C C C C C C C C C C
7 chr7_2892889 0 2892889 C C C C C C C C C C C T C C C C C C C C
7 chr7_2898343 0 2898343 G G G G G G G G G G A G G G G G G G G G
7 chr7_2903498 0 2903498 C C C C G G C C C C C C C C C C C C C C
7 chr7_2907395 0 2907395 C C C C C C C C T T T T C T C C C C T T
7 chr7_2907522 0 2907522 A A A A A A A A A A G G A A A A A A G G
7 chr7_2915881 0 2915881 C C C C C T C C T T T T C C C C C C T T
7 chr7_2918368 0 2918368 C C C C C C C C C C C T C C C C C C C C
7 chr7_2919410 0 2919410 C C C C C C C C G G G G C C C C C C G G
7 chr7_2926156 0 2926156 C C C C C C C C C C C C C C C C A C C C
7 chr7_2927509 0 2927509 A A A A A A A A A A A A A G A A A A A A
7 chr7_2940757 0 2940757 C C C C C C C C T T C C C C C C C C C C
7 chr7_2941155 0 2941155 G G G G A G G G G G G G G G G G G G G G
7 chr7_2941425 0 2941425 A A A A A A A A A A A A A C A A A A A A
7 chr7_2942758 0 2942758 C C G G G G C C C C C C C C C C C C C C
7 chr7_2943529 0 2943529 A A A A A A A A A A G G A A A A A A G G
7 chr7_2943962 0 2943962 T T T T T T T T T T C T T T T T T T T T
7 chr7_2948964 0 2948964 C C C C C C C C C C C G C C C C C C C C
7 chr7_2951745 0 2951745 C C C C C C C C T T T T C C C C C C T T
7 chr7_2953454 0 2953454 T T T T T T T T T T C C T T T T T T C C
7 chr7_2953990 0 2953990 G G G G G G G G G G A G G G G G G G G G
7 chr7_2970100 0 2970100 G G C C C C G G C C C C C C C C C C C C
7 chr7_2970719 0 2970719 A A A A A A A A G G G G A A A A A A G G
7 chr7_2981771 0 2981771 C C C C C C C C C C C C C T C C C C C C
7 chr7_2982217 0 2982217 A A A A A A A A G G G G A A A A A A G G
7 chr7_2985148 0 2985148 A A A A A A A A A A A A T T T T T T A A
7 chr7_2992164 0 2992164 G G G G G G G G G G G G A G G G G G G G
7 chr7_2996675 0 2996675 C C C C C C T T C C C C C C C C C C C C
7 chr7_2997792 0 2997792 C C C C C C C C C C C T C C C C C C C C
7 chr7_2999398 0 2999398 T T T T T T T T C C C C T T T T T T C C
7 chr7_3001716 0 3001716 C C C C C C C C C C C T C C C C C C C C
7 chr7_3011622 0 3011622 T T T T T T T T T T C T T T T T T T T T
7 chr7_3016968 0 3016968 G G G G G G G G G G G G A G G G G G G G
7 chr7_3019238 0 3019238 A A A A A A A A A A A C A A A A A A A A
7 chr7_3027150 0 3027150 C C C C C C C C C C A C C C C C C C C C
7 chr7_3030202 0 3030202 G G G G G G G G G G G G G G G G A A G G
7 chr7_3030327 0 3030327 T T T T T T T T T T C T T T T T T T T T
7 chr7_3033966 0 3033966 G G G G G G G G A A A A G G G G G G A A
7 chr7_3034016 0 3034016 G G G G G G G G A A A A G G G G G G A A
7 chr7_3041920 0 3041920 T T T T T T T T C C C C T T T T T T C C
7 chr7_3044213 0 3044213 T T T T T T T T C C C C T T T T T T C C
7 chr7_3055413 0 3055413 T T T T T T T T T T T T T T T T C C T T
7 chr7_3061216 0 3061216 C C C C C C C C T T T T C C C C C C C C
7 chr7_3061893 0 3061893 C C C C C C C C C C C C C G C C C C C C
7 chr7_3063952 0 3063952 C C C C T T C C C C C C C T C C C C C C
7 chr7_3066272 0 3066272 G G G G G G G G G G G G G G G G A A G G
7 chr7_3067141 0 3067141 A A A A A A A A G G G G A A A A A A G G
7 chr7_3072086 0 3072086 T T T T C C T T T T T T T T T T T T T T
7 chr7_3077406 0 3077406 A A A G A A A A A A A A A A A A A A A A
7 chr7_3083419 0 3083419 G G G G G G G G G G G G G G G G A A G G
7 chr7_3086881 0 3086881 A G G G G G G G G G G G G G G G G G G G
7 chr7_3087666 0 3087666 C C C C C C C C C C C C C T C C C C C C
7 chr7_3089095 0 3089095 G G C C C C C C C C C C C C C C C C C C
7 chr7_3091713 0 3091713 T T T T T T T T C C C C T T T T T T C C
7 chr7_3095628 0 3095628 G G G G G G G G G G G G A G G G G G G G
7 chr7_3104854 0 3104854 T T T T T T T T T T G G T T T T T T G G
7 chr7_3109275 0 3109275 C C C C C C C C C C C T C C C C C C C C
7 chr7_3121858 0 3121858 T T T T T T T T C C C C T T T T T T C C
7 chr7_3122920 0 3122920 G G G G G G G G G G G G A A G G G G G G
7 chr7_3123731 0 3123731 G G G G G G G G G G G T G G G G G G T T
7 chr7_3132083 0 3132083 G G G G G G G G G G G G G G G G A G G G
7 chr7_3136752 0 3136752 C C C C C C C C C C C C C C C C T T C C
7 chr7_3143876 0 3143876 C C C C C C C C T T T T C C C C C C T T
7 chr7_3172719 0 3172719 T T T T T T T T C C C C T T T T T T C C
7 chr7_3175989 0 3175989 C C G G G G C C G G G G G G G G G G G G
7 chr7_3177545 0 3177545 G G G G G G G G A A A A G G G G G G A A
7 chr7_3181419 0 3181419 G G A A A G G G G G G G G G G G G G G G
7 chr7_3184408 0 3184408 A A A A A A A A C C C C A A A A A A C C
7 chr7_3188453 0 3188453 C C A C C C C C C C C C C C C C C C C C
7 chr7_3189228 0 3189228 A A G G G G A A G G G G G G G G G G G G
7 chr7_3190377 0 3190377 G G G G G G A A G G G G G G G G G G G G
7 chr7_3191627 0 3191627 A A A A A A A A A A A A A G A A A A A A
7 chr7_3198893 0 3198893 C G G G G G G G G G G G G G G G G G G G
7 chr7_3201740 0 3201740 T T C C C C T T C C C C C C C C C C C C
7 chr7_3219508 0 3219508 C C C C C C C C C C C C C T C C C C C C
7 chr7_3224226 0 3224226 T T G G G G G G G G G G G G G G G G G G
7 chr7_3250391 0 3250391 C C C C C C C C T T T T C C C C C C C C
7 chr7_3266068 0 3266068 C C C C C T C C C C C C C C C C C C C C
7 chr7_3269556 0 3269556 G G G G G G G G A A A G G G G G G G G G
7 chr7_3284181 0 3284181 C C T T C C C C C C C C C C C C C C C C
7 chr7_3286722 0 3286722 T T T T T T T T C C C C T T T T T T C C
7 chr7_3290435 0 3290435 G G G G A G G G G G G G G G G G G G G G
7 chr7_3291703 0 3291703 G G G G A G G G G G G G G G G G G G G G
7 chr7_3292027 0 3292027 C C C C C C C C C C C C T T T T C C C C
7 chr7_3300380 0 3300380 A C C C C C C C C C C C C C C C C C C C
7 chr7_3312051 0 3312051 T T G G T T T T T T T T T T T T T T T T
7 chr7_3312687 0 3312687 C C C C C C C C C C A C C C C C C C C C
7 chr7_3314760 0 3314760 A A A A A A A A G G G G A A A A A A G G
7 chr7_3320744 0 3320744 A A A A A A A A G G G G A A A A A A G G
7 chr7_3323545 0 3323545 G G G G G G G G A A A A G G G G G G A A
7 chr7_3324230 0 3324230 T T T T T T T T T T C T T T T T T T T T
7 chr7_3351047 0 3351047 C C C C C C C C C C C C C C C C T T C C
7 chr7_3351767 0 3351767 G G G G G G G G A A A A G G G G G G G G
7 chr7_3353452 0 3353452 C C C C C C C T C C C C C C C C C C C C
7 chr7_3380097 0 3380097 G G G G G G G G G G G G G G G G A A G G
7 chr7_3383141 0 3383141 A A A A A G A A G G G G A A A A A A G G
7 chr7_3384560 0 3384560 G G G G G G G G G G G G T T G G G G G G
7 chr7_3384741 0 3384741 A A A A A A A A G G G G A A A A A A G G
7 chr7_3391053 0 3391053 G G G G G G G G C C C C G G G G G G C C
7 chr7_3395065 0 3395065 T T T T T T T T C C C C T T T T T T C C
7 chr7_3400475 0 3400475 A A A A A A A A A A A A A A G G A A A A
7 chr7_3404063 0 3404063 C C C C C C C C T T C T C C C C C C T T
7 chr7_3406139 0 3406139 G G G G A G G G G G G G G G G G G G G G
7 chr7_3406665 0 3406665 C C C C C C C C C C C C C C G G C C C C
7 chr7_3412249 0 3412249 A A A A A A A A G G A A A A A A A A A A
7 chr7_3414805 0 3414805 C C C C C C C C T T C C C C C C C C C C
7 chr7_3415623 0 3415623 G G G G G G G G G G A G G G G G G G A A
7 chr7_3425173 0 3425173 A G G G G G G G G G G G G G G G G G G G
7 chr7_3428944 0 3428944 C C C C C C C C A A A A C C C C C C A A
7 chr7_3431006 0 3431006 A A A A A A A A G G G G A A A A A A G G
7 chr7_3433410 0 3433410 C C C C C C C C T T C T C C C C C C T T
7 chr7_3435551 0 3435551 G G C G G G G G G G G G G G G G G G G G
7 chr7_3437950 0 3437950 A A A A A A A A A A A G A A A A A A A A
7 chr7_3439508 0 3439508 T T T T T T T T T T T T T T T T G T T T
7 chr7_3440414 0 3440414 G G G G G G G G G G G G G G G G A G G G
7 chr7_3471874 0 3471874 T T T T T T T T T T T T T T C T T T T T
7 chr7_3474073 0 3474073 G G G G G G G G G G G G G G A A G G G G
7 chr7_3475989 0 3475989 G G G G G G G G G G G G G G A A G G G G
7 chr7_3477700 0 3477700 C C C C C C C C G G G G C C C C C C G G
7 chr7_3491184 0 3491184 G G G T G G G G G G G G G G G G G G G G
7 chr7_3492820 0 3492820 G G G G G G G G G G G G C G G G G G G G
7 chr7_3496666 0 3496666 A A A T A A A A A A A A A A A A A A A A
7 chr7_3499574 0 3499574 G G G G A A G G G G G G G G G G G G G G
7 chr7_3503492 0 3503492 G G G G G G G G G G G G G G T T G G G G
7 chr7_3506137 0 3506137 G G G G C G G G G G G G G G G G G G G G
7 chr7_3506811 0 3506811 C C C C C T C C C C C C C C C C C C C C
7 chr7_3514043 0 3514043 C C C C C C C C T T C C C C C C C C C C
7 chr7_3559403 0 3559403 A A C C C C C C C C C C C C C C C C C C
7 chr7_3559843 0 3559843 C C C C C C T T C C C C C C C C C C C C
7 chr7_3559912 0 3559912 C C C C C C C C C C C C T T T T T T C C
7 chr7_3564860 0 3564860 C C C C C C C C C C C C A C C C C C C C
7 chr7_3566423 0 3566423 G G G G G G G G G G G G A A G G G G G G
7 chr7_3567767 0 3567767 G G G G G G G G G G G G A A G G A A G G
7 chr7_3582580 0 3582580 C C C C C C C C C C A C C C C C C C A A
7 chr7_3592774 0 3592774 C C T T C C C C C C C C C C C C C C C C
7 chr7_3599491 0 3599491 A A A A A A A A C C C C A A A A A A C C
7 chr7_3599632 0 3599632 G G G G G G G G A A A A G G G G G G A A
7 chr7_3599742 0 3599742 T T C C T T T T T T T T C C C C C C T T
7 chr7_3600471 0 3600471 C C C C C C C C C C C C C C C C T T C C
7 chr7_3602810 0 3602810 G G G G G G G G G G G G G G G G A A G G
7 chr7_3606535 0 3606535 C C C C C C C C T T T T C C C C C C T T
7 chr7_3615783 0 3615783 A A C C C C A A A A A A A A A A A A A A
7 chr7_3621466 0 3621466 C C C C C C C C A A A A C C C C C C A A
7 chr7_3626952 0 3626952 T T C C C C T T C C C C C C C C C C C C
7 chr7_3628313 0 3628313 G G G G G G G G G G G G A A G G G G G G
7 chr7_3629026 0 3629026 T T C C T T T T T T T T T T T T T T T T
7 chr7_3629074 0 3629074 C C G G G G C C C C C C C C C C C C C C
7 chr7_3631586 0 3631586 G G G G G G G G G G G G G G G G A A G G
7 chr7_3633173 0 3633173 C C C C C C C C C C C C C C C T C C C C
7 chr7_3644449 0 3644449 C C C C C T C C C C C C C C C C C C C C
7 chr7_3647881 0 3647881 T T C C C C T T T T T T T T T T T T T T
7 chr7_3648060 0 3648060 C C C C C C C C C C C C T T C C C C C C
7 chr7_3650013 0 3650013 C C C C C C C C C C C C C C T T C C C C
7 chr7_3657912 0 3657912 C C C C C C C C C C C C C C T T T T C C
7 chr7_3662155 0 3662155 C C T T T T C C T T T T T T T T T T T T
7 chr7_3666730 0 3666730 C C C C C C C C T T T T C C C C C C T T
7 chr7_3678486 0 3678486 T T T T T T T T C C C C T T T T T T C C
7 chr7_3680102 0 3680102 C C T T T T C C T T T T T T T T T T T T
7 chr7_3684632 0 3684632 C C T T T T C C T T T T T T T T T T T T
7 chr7_3685466 0 3685466 T T C C C C T T C C C C C C C C C C C C
7 chr7_3689117 0 3689117 G G G G A G G G G G G G G G G G G G G G
7 chr7_3694514 0 3694514 T T T T T T T T T T T T T T C T T T T T
7 chr7_3696737 0 3696737 T T T T T T T T C C C C T T T T T T C C
7 chr7_3709129 0 3709129 T T T T T T T T C C C C T T T T T T C C
7 chr7_3715540 0 3715540 A A A A A A A A G G G G A A A A A A G G
7 chr7_3717403 0 3717403 A A A A A A A A C C C C A A A A A A C C
7 chr7_3718766 0 3718766 G G G G G G G G G G A G G G G G G G G G
7 chr7_3719027 0 3719027 A A G G G G G G G G G G G G G G G G G G
7 chr7_3726717 0 3726717 G G A A A G G G G G G G G G G G G G G G
7 chr7_3729761 0 3729761 G G A G G G G G G G G G G G G G G G G G
7 chr7_3730223 0 3730223 T T T T T T T T C C C C T T T T T T C C
7 chr7_3730541 0 3730541 C C T T C T C C C C C C C C C C C C C C
7 chr7_3735543 0 3735543 G G A A A A G G A A A A A A A A A A A A
7 chr7_3738564 0 3738564 G G G G G G A A G G G G G G G G G G G G
7 chr7_3742741 0 3742741 C C C C C C C C T T T T C C C C C C T T
7 chr7_3743827 0 3743827 T T T T T T T T G G G G T T T T T T G G
7 chr7_3748642 0 3748642 A A A A A A A A A A A A C C C C A A A A
7 chr7_3759129 0 3759129 T T T T T T T T T T T T A A T T T T T T
7 chr7_3759493 0 3759493 C C C C C T C C C C C C C C C C C C C C
7 chr7_3759971 0 3759971 C C C C C C C C C C C C T T C C C C C C
7 chr7_3762134 0 3762134 G G G G G G G G A A A A G G G G G G A A
7 chr7_3762306 0 3762306 C C C C C C C C C C C C C C T T C C C C
7 chr7_3765440 0 3765440 C C C T C C C C C C C C C C C C C C C C
7 chr7_3773427 0 3773427 G G G G G T G G G G G G G G G G G G G G
7 chr7_3774397 0 3774397 G G G G G G A G G G G G G G G G G G G G
7 chr7_3780695 0 3780695 A A A A A A A A G G G G A A A A A A G G
7 chr7_3781954 0 3781954 G G C C C C G G C C C C C C C C C C C C
7 chr7_3796042 0 3796042 G T G G G G T T G G G G G G G G G G G G
7 chr7_3798017 0 3798017 G G G G G G G G G G G G C G G G G G G G
7 chr7_3802646 0 3802646 A A A A A A A A A A C C A A A A A A A A
7 chr7_3805890 0 3805890 G G G G G G G G A A A A G G G G G G A A
7 chr7_3810316 0 3810316 A A A A A A A A C C C C A A A A A A C C
7 chr7_3810475 0 3810475 G G G G A G G G G G G G G G G G G G G G
7 chr7_3810559 0 3810559 G G G G A A G G G G G G G G G G G G G G
7 chr7_3816657 0 3816657 C C C C C T C C C C C C C C C C C C C C
7 chr7_3817418 0 3817418 A A A A A A A A G G G G A A A A A A G G
7 chr7_3818918 0 3818918 G G G G G G G G C C C C G G G G G G C C
7 chr7_3835771 0 3835771 T T T T T T T T T T C T T T T T T T T T
7 chr7_3839323 0 3839323 C C C C C C C C C C C C C T C C C C C C
7 chr7_3839631 0 3839631 C C C C C C C C C C C C T T T T C C C C
7 chr7_3840815 0 3840815 A A A A A A A A A A A A A A C C A A A A
7 chr7_3840975 0 3840975 C C C C C C C C T T C C C C C C C C C C
7 chr7_3842798 0 3842798 G G G G G G G G A A A A G G G G G G A A
7 chr7_3843081 0 3843081 A A A A A A A A T T T T A A A A A A T T
7 chr7_3843584 0 3843584 G G G G G G G G G G G G G G A A G G G G
7 chr7_3843911 0 3843911 C C C C C T C C C C C C C C C C C C C C
7 chr7_3848521 0 3848521 G G G G G G A A G G G G G G G G G G G G
7 chr7_3855327 0 3855327 T T T T T T T T A A A A T T T T T T A A
7 chr7_3857694 0 3857694 C C C C C C C C C C C C C G C C C C C C
7 chr7_3858884 0 3858884 G G G G C G G G G G G G G G G G G G G G
7 chr7_3859760 0 3859760 C C C C C C C T C C C C C C C C C C C C
7 chr7_3866384 0 3866384 A A A A A A A A G G G G A A A A A A G G
7 chr7_3866540 0 3866540 G G G G G G G G G G G G G G G G A G G G
7 chr7_3866542 0 3866542 C C C C C C C C A A A A C C C C C C A A
7 chr7_3867590 0 3867590 C C C T C C C C C C C C C C C C C C C C
7 chr7_3870040 0 3870040 C T C C C C C C C C C C C C C C C C C C
7 chr7_3870832 0 3870832 C C C C C C C C T T T T T T T T T T T T
7 chr7_3873369 0 3873369 G G G G G G G G A A A A G G G G G G A A
7 chr7_3878985 0 3878985 G G G G G G G G C C C C G G G G G G C C
7 chr7_3881485 0 3881485 A A A A A A A A G G G G A A A A A A G G
7 chr7_3886841 0 3886841 A A A A A A A A A A A A A A G G A A A A
7 chr7_3888009 0 3888009 C C C T C C C C C C C C C C C C C C C C
7 chr7_3894109 0 3894109 T T C T C C T T T T T T T T T T T T T T
7 chr7_3895361 0 3895361 C C C C C C C C C C C C C T C C C C C C
7 chr7_3896670 0 3896670 G G G G A G G G G G G G G G G G G G G G
7 chr7_3902047 0 3902047 G G G G G G G G G G G G A A G G G G G G
7 chr7_3910871 0 3910871 T T T T T T T T A A A A T T T T T T A A
7 chr7_3913766 0 3913766 G G G G G G G G G G G G G G A A A A G G
7 chr7_3913828 0 3913828 C C G G C C C C C C C C C C C C C C C C
7 chr7_3920801 0 3920801 A A A A A A A A C C C C A A A A A A C C
7 chr7_3930840 0 3930840 C C C C C C C C G G G G C C C C C C G G
7 chr7_3950845 0 3950845 G G G G A G G G G G G G G G G G G G G G
7 chr7_3952523 0 3952523 G G G G G G G G G G C C G G G G G G G G
7 chr7_3953884 0 3953884 T T T T T T T T T T T T C T T T T T T T
7 chr7_3956017 0 3956017 C C C C C C C C T T T T C C C C C C T T
7 chr7_3958208 0 3958208 T T G G G G T T T T T T T T T T T T T T
7 chr7_3969256 0 3969256 C C A A A A C C A A A A A A A A A A A A
7 chr7_3969462 0 3969462 C C G G G G C C G G G G G G G G G G G G
7 chr7_3970077 0 3970077 C C C C C C C C G G G G C C C C C C G G
7 chr7_3975938 0 3975938 C C C C C C C C T T T T C C C C C C T T
7 chr7_3983013 0 3983013 T T T T T T T T C C C T T T T T T T T T
7 chr7_3989323 0 3989323 G G G G G G G G A A A A A A A A A A A A
7 chr7_3990369 0 3990369 C C C C C C C C C C C C C T C C C C C C
7 chr7_3994749 0 3994749 G G G G G G G G A A A A G G G G G G A A
7 chr7_3999376 0 3999376 C C C C C C C C T T T T C C C C C C T T
7 chr7_4003058 0 4003058 C C T T C T C C C C C C C C C C C C C C
7 chr7_4006948 0 4006948 T T T T T T T T T T C T T T T T T T T T
7 chr7_4025231 0 4025231 A A A A A A A A A A A A A A A A A G A A
7 chr7_4036707 0 4036707 C C C C C C C C T T T T C C C C T T T T
7 chr7_4043504 0 4043504 A A A A A A A A A A A A A A G G A A A A
7 chr7_4043720 0 4043720 T T C C C C T T C C C C C C C C C C C C
7 chr7_4049682 0 4049682 C C T T C C C C C C C C C C C C C C C C
7 chr7_4050714 0 4050714 G G G G G G G G G G G G A A G G G G G G
7 chr7_4051350 0 4051350 C C C C C C C C C C C C C C T T C C C C
7 chr7_4075630 0 4075630 A A A A A A A A G G G G A A A A A A G G
7 chr7_4077328 0 4077328 C C C C C C C C C C C C C C C T C C C C
7 chr7_4079222 0 4079222 G G G G G G G G G G G G G G G G A A G G
7 chr7_4079226 0 4079226 G G G G C G G G G G G G G G G G G G G G
7 chr7_4080144 0 4080144 C C C C C T C C C C C C C C C C C C C C
7 chr7_4080685 0 4080685 C C C C C C C C T T T T C C C C C C T T
7 chr7_4081495 0 4081495 T T T T T T T T C C C C T T T T T T C C
7 chr7_4083327 0 4083327 T T T T T T T T C C C C T T T T T T C C
7 chr7_4092337 0 4092337 A A A A A A A A G G G G A A A A A A G G
7 chr7_4093871 0 4093871 G G G G G G G G T T T T G G G G G G T T
7 chr7_4094263 0 4094263 G G G G G G G G G G G G G G T T G G G G
7 chr7_4098840 0 4098840 T T T T T T T T T T T T C T T T T T T T
7 chr7_4104442 0 4104442 C C T T T T C C T T T T T T T T T T T T
7 chr7_4105149 0 4105149 T T T T T T T T C C C C T T T T T T C C
7 chr7_4106915 0 4106915 T T A A A A T T A A A A A A A A A A A A
7 chr7_4109509 0 4109509 G G A A A A G G A A A A A A A A A A A A
7 chr7_4125896 0 4125896 T T T T T T T T C C C C C C C C C C C C
7 chr7_4141750 0 4141750 T T T T T T T T C C C C T T T T T T C C
7 chr7_4145199 0 4145199 C C T T C C C C C C C C C C C C C C C C
7 chr7_4152664 0 4152664 C C C C C C C C C C C C T T C C C C C C
7 chr7_4155404 0 4155404 T T T T C T T T T T T T T T T T T T T T
7 chr7_4161170 0 4161170 G G G G G G G G A A A A G G G G G G A A
7 chr7_4164656 0 4164656 T T C C C T T T C C C C T T T T T T C C
7 chr7_4175901 0 4175901 T T T T T T T T C C C C T T T T T T C C
7 chr7_4175997 0 4175997 T T T T T T T T C C C C T T T T T T C C
7 chr7_4177218 0 4177218 A A A A A A A A G G G G A A A A A A G G
7 chr7_4183978 0 4183978 C C C C C C C C T T T T C C C C C C T T
7 chr7_4189617 0 4189617 C T T T C T C T C C C C C T C T C T C C
7 chr7_4197266 0 4197266 A A A A A A A A A A A A A A A A G G A A
7 chr7_4200931 0 4200931 C C C C C C C C C C C C C T C C C C C C
7 chr7_4204282 0 4204282 C C C C C C C C C C C C C C C T C C C C
7 chr7_4208046 0 4208046 G G G G G G G G G G G G G T G G G G G G
7 chr7_4218221 0 4218221 T T T T T T T T C C C C T T T T T T C C
7 chr7_4228141 0 4228141 A A A A A A A A A A A A G G G G G G A A
7 chr7_4233980 0 4233980 G G G G G G A G G G G G G G G G G G G G
7 chr7_4236505 0 4236505 G G A A A A G G A A A A G G A G G G A A
7 chr7_4238311 0 4238311 A A A A A A A A A A A A A G A A A A A A
7 chr7_4238701 0 4238701 A A A A A A A A G G G G A A A A A A G G
7 chr7_4243329 0 4243329 A A A A A A A A G G G G A A A A A A G G
7 chr7_4248497 0 4248497 T T T T T T T T T T T T T T C C T T T T
7 chr7_4251436 0 4251436 C C C C C C A C C C C C C C C C C C C C
7 chr7_4272623 0 4272623 C C C C C C C C C C C C C C C C C T C C
7 chr7_4274357 0 4274357 A A A A A A A A A A A A A G A A A A A A
7 chr7_4277991 0 4277991 C C C C C C C C C C C C C C C C T T T T
7 chr7_4314470 0 4314470 G G G G G G G G G G G G G G C C G G G G
7 chr7_4325863 0 4325863 G T T T T T T T T T T T T T T T T T T T
7 chr7_4331133 0 4331133 G G A A A A G G G G G G G G G G G G G G
7 chr7_4332518 0 4332518 G G G G G G G G A A A A G G G G G G A A
7 chr7_4332532 0 4332532 C C C T C C C C C C C C C C C C C C C C
7 chr7_4341353 0 4341353 A A A A A A A A G G G G A A A A A A G G
7 chr7_4348958 0 4348958 C T T T T T T T T T T T T T T T T T T T
7 chr7_4351479 0 4351479 T T T T T T T T C C C C T T T T T T C C
7 chr7_4352776 0 4352776 C C C C C C C C T T T T C C C C C C T T
7 chr7_4356941 0 4356941 T T C C C C T T C C C C C C C C C C C C
7 chr7_4358945 0 4358945 C C C C C C C C C T C T C C C C C C C C
7 chr7_4364192 0 4364192 T T C C C C T T C C C C C C C C C C C C
7 chr7_4367649 0 4367649 C C C C C C C C G G G G C C C C C C G G
7 chr7_4367756 0 4367756 C C C T C C C C C C C C C C C C C C C C
7 chr7_4378207 0 4378207 G G G G A A G G G G G G G G G G G G G G
7 chr7_4386463 0 4386463 A A A A A A A A G G G G A A A A A A G G
7 chr7_4386724 0 4386724 C C A A A A C C C C C C C C C C C C C C
7 chr7_4388432 0 4388432 G G G G G G G G G G G G C C C C C C G G
7 chr7_4392550 0 4392550 T T T T T T T T C C C C T T T T T T C C
7 chr7_4395625 0 4395625 C C C C C C C C T T T T C C C C C C T T
7 chr7_4396513 0 4396513 G G G G G G G G C C C C G G G G G G C C
7 chr7_4412981 0 4412981 G G G G G G G G A A A A G G G G G G A A
7 chr7_4413502 0 4413502 G G G G G G G G A G G G G G G G G G G G
7 chr7_4415024 0 4415024 G T G G G G G G G G G G G G G G G G G G
7 chr7_4425240 0 4425240 C C C C A C C C C C C C C C C C C C C C
7 chr7_4450965 0 4450965 C C C C C C C C C T C C C C C C C C C C
7 chr7_4453002 0 4453002 G G G G G G G G A A A A G G G G G G A A
7 chr7_4457754 0 4457754 G G G G G G G G A G G G G G G G G G G G
7 chr7_4463446 0 4463446 T T T T T T T T G G G G T T T T T T G G
7 chr7_4466525 0 4466525 T T T T T T T T C C C C T T T T T T C C
7 chr7_4472337 0 4472337 A A G G A A A A A A A A A A A A A A A A
7 chr7_4475303 0 4475303 A A A A A A A A C C C C A A A A A A C C
7 chr7_4486249 0 4486249 A A G G G G G G G G G G G G G G G G G G
7 chr7_4490662 0 4490662 T T T T C T T T T T T T T T T T T T T T
7 chr7_4491004 0 4491004 A A A A A A A A A A A A T T T T A A A A
7 chr7_4492677 0 4492677 C C C C C C C C T T T T C C C C C C T T
7 chr7_4502334 0 4502334 T T T T C T T T T T T T T T T T T T T T
7 chr7_4510121 0 4510121 A C A C A C A C A A A A A C A A A C A A
7 chr7_4540375 0 4540375 C T C C C C C C C C C C C C C C C C C C
7 chr7_4549874 0 4549874 T T T T T T T T C T T T T T T T T T T T
7 chr7_4552051 0 4552051 G G G G G G G G G G G G G G G G A A G G
7 chr7_4552167 0 4552167 G G G G A G G G G G G G G G G G G G G G
7 chr7_4553322 0 4553322 C C G G G G C C G G G G C C C C C C G G
7 chr7_4554016 0 4554016 C C C C C C C C C C C C G G C C C C C C
7 chr7_4565629 0 4565629 C C C C C C C C C C C C C C C C A A C C
7 chr7_4566277 0 4566277 T T C C C C T T T T T T T T T T T T T T
7 chr7_4572411 0 4572411 A G G G G G A A G G G G G G G G G G G G
7 chr7_4596595 0 4596595 G G G G G G G G C C C C G G G G G G C C
7 chr7_4600102 0 4600102 T T C C C C T T C C C C C C C C C C C C
7 chr7_4609382 0 4609382 C C C C C C C C T T T T C C C C C C T T
7 chr7_4614780 0 4614780 T T T T T T T T T T T T A T T T T T T T
7 chr7_4618303 0 4618303 G G G G G G G G C C C C G G G G G G C C
7 chr7_4618935 0 4618935 T T T T T T T T T T T T T T T T A T T T
7 chr7_4620766 0 4620766 G G G G G G G G A A A A A G G G G G A A
7 chr7_4622766 0 4622766 A A A A A A A A G G G G A A A A A A G G
7 chr7_4633493 0 4633493 G G G G G G G G G G G G G G G G A A G G
7 chr7_4633498 0 4633498 G G G G G G G G A G A A G G G G G G A A
7 chr7_4642477 0 4642477 C C A A C C C C C C C C C C C C C C C C
7 chr7_4642930 0 4642930 T T T T T T T T T T T T T T C C T T T T
7 chr7_4643209 0 4643209 T T T T T T T T C C C C T T T T T T C C
7 chr7_4653539 0 4653539 C C C C C C C C T T T T C C C C C C T T
7 chr7_4656152 0 4656152 T T G G G G T T G G G G G T G G G G G G
7 chr7_4661092 0 4661092 T T T T T T T T A A A A T T T T T T A A
7 chr7_4663595 0 4663595 C C C C C C C C C C C C C C C C T T C C
7 chr7_4664513 0 4664513 G G G G G G G G T T T T G G G G G G T T
7 chr7_4668146 0 4668146 G G G G G G G G G G G G A A G G G G G G
7 chr7_4669105 0 4669105 T T T T T T T T A T T T T T T T T T A A
7 chr7_4688001 0 4688001 G G T T T T G G T T T T G G T T T T T T
7 chr7_4711733 0 4711733 A A A A A A A A C C C C A A A A A A C C
7 chr7_4716682 0 4716682 C C C C C C C C T T T T C C C C C C T T
7 chr7_4719857 0 4719857 T T T T T T T T C C C C T T T T T T C C
7 chr7_4730711 0 4730711 C C C C C C C C C C C C C C T T C C C C
7 chr7_4730913 0 4730913 C C C C C C C C C C C T C C C C C C C C
7 chr7_4731123 0 4731123 A A A A A A A A C C C C A A A A A A C C
7 chr7_4738071 0 4738071 G G G G G G G G G G G G G G A A G G G G
7 chr7_4738924 0 4738924 T T C C C C T T C C C C C C C C C C C C
7 chr7_4739356 0 4739356 G G G G G G G G G G G G G G A A G G G G
7 chr7_4744148 0 4744148 T T C C T T T T C C C C C C C C C C C C
7 chr7_4744556 0 4744556 C C C C C C C C C C C T C C C C C C C C
7 chr7_4744968 0 4744968 C C C C C C C C C C C C C T C C C C C C
7 chr7_4745399 0 4745399 T T T T C T T T T T T T T T T T T T T T
7 chr7_4746302 0 4746302 C T C C C C C C C C C C C C C C C C C C
7 chr7_4755126 0 4755126 T T T T T T T T T T T T T T G G T T T T
7 chr7_4764446 0 4764446 A G G G G G G G G G G G G G G G G G G G
7 chr7_4772741 0 4772741 C C C C C C C C C C C C T T T T T T C C
7 chr7_4776249 0 4776249 C C C C T T C C C C C C C C C C C C C C
7 chr7_4782266 0 4782266 G G G G G G G G C C C C G G G G G G C C
7 chr7_4785452 0 4785452 C C C C C C T T C C C C C C C C C C C C
7 chr7_4787183 0 4787183 C C C C C C C C C C C C C C C C T T C C
7 chr7_4790039 0 4790039 G G G G G G G G A A A A G G G G G G A A
7 chr7_4790857 0 4790857 T T A A A A T T T T T T T T T T T T T T
7 chr7_4798698 0 4798698 G G G G G G G G G G G G G G G G A A G G
7 chr7_4801085 0 4801085 A A A A A A A A G G G G A A A A A A G G
7 chr7_4804010 0 4804010 C C C C C C C C C C C C C C T T C C C C
7 chr7_4806348 0 4806348 T T T T T T T T T T C T T T T T T T T T
7 chr7_4806832 0 4806832 A A A A A A A A C C C C A A A A A A C C
7 chr7_4808083 0 4808083 C C C C C C C C G G G G C C C C C C G G
7 chr7_4811105 0 4811105 A A A A A A A A G G G G A A A A A A G G
7 chr7_4816951 0 4816951 A A A A A A A A A A A A A A A A G G A A
7 chr7_4819291 0 4819291 T T T T T T T T C C C C T T T T T T C C
7 chr7_4828393 0 4828393 C C C C C C C C G G G G C C C C C C G G
7 chr7_4834096 0 4834096 A A A A A A A A A A A A A A G G A A A A
7 chr7_4852470 0 4852470 A C A A A A C C A A A A A A A A A A A A
7 chr7_4862105 0 4862105 G G C G G G G G G G G G G G G G G G G G
7 chr7_4867113 0 4867113 C C C C C C C C C T C T C C C C C C T T
7 chr7_4877684 0 4877684 A A A A A A A A A C A A A A A A A A C C
7 chr7_4879884 0 4879884 C C C C C C C C C C C T C C C C C C C C
7 chr7_4882131 0 4882131 C C C C C C C C A A A C C C C C C C A A
7 chr7_4882311 0 4882311 G G G G G G A A G G G G G G G G G G G G
7 chr7_4882329 0 4882329 A A A A A A A A G G G G A A A A A A G G
7 chr7_4884786 0 4884786 C C C C C C C C C C C T C C C C C C C C
7 chr7_4890520 0 4890520 C C C C C C C C T T T T C C C C C C T T
7 chr7_4890919 0 4890919 C C C C C C C C T T C T C C C C C C T T
7 chr7_4891744 0 4891744 T T T T T T T T T T T T C C T T T T T T
7 chr7_4893293 0 4893293 C C C C C C C C C C C C C C C C T T C C
7 chr7_4897303 0 4897303 A A A A A A A A G G G G A A A A A A G G
7 chr7_4903029 0 4903029 G G G G G G A A G G G G G G G G G G G G
7 chr7_4904765 0 4904765 G G G G G G G G G G G G A G G G G G G G
7 chr7_4906098 0 4906098 G G G G G G G G C C C C G G G G G G C C
7 chr7_4908658 0 4908658 C C C C C C C C C C C T C C C C C C C C
7 chr7_4911573 0 4911573 G G G G G G G G G G G G G G G G A A G G
7 chr7_4916922 0 4916922 G G G G G G G G G G G T G G G G G G G G
7 chr7_4920913 0 4920913 A A A A A A A A G G G G A A A A A A G G
7 chr7_4921105 0 4921105 G G G G G G G G G G G G A G G G G G G G
7 chr7_4923711 0 4923711 C C C C C C C C C C C C C C T T C C C C
7 chr7_4928448 0 4928448 G G G G G G G G G G G G A A A A A A G G
7 chr7_4937973 0 4937973 G G G G G G G G A A A A A G G G G G A A
7 chr7_4946322 0 4946322 G G G G G G G G G G G G A A G G G G G G
7 chr7_4948999 0 4948999 T T G G G T T T T T T T T T T T T T T T
7 chr7_4954574 0 4954574 G G G G G G G G G G G G G G A A G G G G
7 chr7_4959955 0 4959955 T T T T T T T T C C C C T T T T T T C C
7 chr7_4966535 0 4966535 C C C C C C C C C C C C C T C C C C C C
7 chr7_4967241 0 4967241 A A A A A T A A A A A A A A A A A A A A
7 chr7_4967785 0 4967785 T T T T G T T T T T T T T T T T T T T T
7 chr7_4971349 0 4971349 C C T T T T C C C C C C T T T T T T C C
7 chr7_4980154 0 4980154 G G G G G G G G A A A A G G G G G G A A
7 chr7_4982703 0 4982703 A A A A A A A A A A A A A A G G A A A A
7 chr7_4983269 0 4983269 C C C C C C C C T T T T C C C C C C T T
7 chr7_4985177 0 4985177 G G G G A G G G A A A A G G G G G G A A
7 chr7_4987573 0 4987573 C C T T C C C C C C C C C C C C C C C C
7 chr7_4990002 0 4990002 C C C C C C C C G G G G C C C C C C G G
7 chr7_4996982 0 4996982 C C C C C C C C A C C C C C C C C C C C
7 chr7_5002802 0 5002802 T T C C T T T T T T T T T T T T T T T T
7 chr7_5004746 0 5004746 C C C C C C C C C C C C T T C C T T C C
7 chr7_5007238 0 5007238 A A A A A A A A G G G G A A A A A A G G
7 chr7_5022405 0 5022405 G G G G G G G G G G G G G G G G A A G G
7 chr7_5023233 0 5023233 G G G G G T G G G G G G G G G G G G G G
7 chr7_5026212 0 5026212 C C C C A C C C C C C C C C C C C C C C
7 chr7_5035785 0 5035785 C C C C C C C C C C C C C C C C G G C C
7 chr7_5035909 0 5035909 T T T T T T T T C C C C T T T T T T C C
7 chr7_5037591 0 5037591 G G G G G G G G G G G G A G G G G G G G
7 chr7_5050666 0 5050666 T T T T T T T T T T T T C T T T T T T T
7 chr7_5051198 0 5051198 C C C C C C C C T T T T C C C C C C T T
7 chr7_5091336 0 5091336 T T T T C T T T T T T T T T T T T T T T
7 chr7_5099079 0 5099079 T T T T T T T T G G G G T T T T T T G G
7 chr7_5101174 0 5101174 G G G G G G A A G G G G G G G G G G G G
7 chr7_5102797 0 5102797 T T T T T T T T C C C C T T T T T T T T
7 chr7_5109572 0 5109572 C C A C C C C C C C C C C C C C C C C C
7 chr7_5113029 0 5113029 C C C T C C C C C C C C C C C C C C C C
7 chr7_5114127 0 5114127 C C C C C C C C C C C C C C C C T T C C
7 chr7_5116585 0 5116585 C C G G C G C C C C C C C C C C C C C C
7 chr7_5119464 0 5119464 C C C T C C C C C C C C C C C C C C C C
7 chr7_5121116 0 5121116 C C T T T T C C C C C C C C C C C C C C
7 chr7_5124232 0 5124232 T T G G G G T T G G G G G G G G G G G G
7 chr7_5127012 0 5127012 T T T T T T C T T T T T T T T T T T T T
7 chr7_5142108 0 5142108 G G G G G G G G G G G G A A G G G G G G
7 chr7_5146227 0 5146227 A A A A A A A A G G G G A A A A A A G G
7 chr7_5148162 0 5148162 G G G G G G G G G G G G G G G G G T G G
7 chr7_5148894 0 5148894 T T C C C C C C C C C C C C C C C C C C
7 chr7_5150959 0 5150959 C C T T T T C C T T T T T T T T T T T T
7 chr7_5162305 0 5162305 C C C C C C C C C C C C G G C C C C C C
7 chr7_5169230 0 5169230 A A A A A A C C A A A A A A A A A A A A
7 chr7_5170795 0 5170795 A A G G G G G G G G G G G G G G G G G G
7 chr7_5175443 0 5175443 G G G G G G G G G G G G G G A A G G G G
7 chr7_5177479 0 5177479 A A A A A A A A C C C C A A A A A A C C
7 chr7_5180479 0 5180479 G G G G A G G G G G G G G G G G G G G G
7 chr7_5180513 0 5180513 G G G G G G G G G G G G G G T T G G G G
7 chr7_5185390 0 5185390 A A A A A A A A G G G G A A A A A A G G
7 chr7_5189637 0 5189637 C C C C C C C C C C C C A C C C C C C C
7 chr7_5205186 0 5205186 A A A A A A A A G G G G A A A A A A G G
7 chr7_5223584 0 5223584 A A A A A A A A C C C C A A A A A A C C
7 chr7_5226478 0 5226478 C C C C C C C C T T T T T T T T T T T T
7 chr7_5227513 0 5227513 G G G G G G G G G G G G G G A A G G G G
7 chr7_5232409 0 5232409 A A A A A A A A A A A A A G G G A A A A
7 chr7_5243675 0 5243675 C C C C C C C C C C C C C T C C T T C C
7 chr7_5253694 0 5253694 G G G G G G G G G G G G G G G G A A G G
7 chr7_5254795 0 5254795 C C C C C C T T C C C C C C C C C C C C
7 chr7_5265615 0 5265615 C C C C C C C C T T T T C C C C C C T T
7 chr7_5266455 0 5266455 T T T T T T T T T T C T T T T T T T T T
7 chr7_5270673 0 5270673 T T C C C C T T C C C C C C C C C C C C
7 chr7_5277367 0 5277367 G G A A G G G G G G G G G G G G G G G G
7 chr7_5284613 0 5284613 C C C C C C C C T T T T C C C C C C T T
7 chr7_5286257 0 5286257 T T T T T T T T C C C C T T T T T T C C
7 chr7_5288446 0 5288446 T T T T T T T T C C C C T T T T T T C C
7 chr7_5288868 0 5288868 T T T T T T T T T T T T T T C T T T T T
7 chr7_5291789 0 5291789 G G G G G G G G G G G G G G G G A G G G
7 chr7_5292982 0 5292982 C C C C C C T T C C C C C C C C C C C C
7 chr7_5300246 0 5300246 C C C C C C C C T T T T C C C C C C T T
7 chr7_5306678 0 5306678 T T T T T T T T C C C C T T T T T T C C
7 chr7_5309237 0 5309237 C C C C C C C C C C C T C C C C C C C C
7 chr7_5310164 0 5310164 T T T T T T T T T T T T T T T T C C T T
7 chr7_5312697 0 5312697 C C C C C C C C C C C C C T C C C C C C
7 chr7_5313299 0 5313299 C C C C C C C C G G G G C C C C C C G G
7 chr7_5314285 0 5314285 C C C C C C C C C C C C C C T T C C C C
7 chr7_5322940 0 5322940 G G G G A A G G G G G G G G G G G G G G
7 chr7_5333105 0 5333105 A A A A A A A A G G G G A A A A A A G G
7 chr7_5334172 0 5334172 T T T T T T T T G G G G T T T T T T G G
7 chr7_5337565 0 5337565 G G G G A A G G G G G G G G G G G G G G
7 chr7_5341111 0 5341111 G G G G G G A A G G G G G G G G G G G G
7 chr7_5349480 0 5349480 A A A A A A A A G G G G A A A A A A G G
7 chr7_5351857 0 5351857 G G G G G G G G A A A A G G G G G G A A
7 chr7_5354158 0 5354158 C C C C C T C C C C C C C C C C C C C C
7 chr7_5356990 0 5356990 C C C C A A C C C C C C C C C C C C C C
7 chr7_5357861 0 5357861 A A A A A A A A G G G G A A A A A A G G
7 chr7_5371376 0 5371376 C C C C C C C C C C C C C C C T C C C C
7 chr7_5372441 0 5372441 C C C C C C C C C T T T C C C C C C C C
7 chr7_5374466 0 5374466 G G G G G G G G T T T T G G G G G G T T
7 chr7_5377789 0 5377789 C C C C C C C C C C C C T T C C C C C C
7 chr7_5380550 0 5380550 A A A A A A A A A A A A C C A A A A A A
7 chr7_5398009 0 5398009 C C C C C C C C T T T T C C C C C C C C
7 chr7_5401796 0 5401796 C C C C C C C C C C C C C C T T C C C C
7 chr7_5404424 0 5404424 T T T T T T T T T T T T T T T T C C T T
7 chr7_5410824 0 5410824 C C C C C C C C C T C T C C C C C C C C
7 chr7_5420887 0 5420887 A A A A A A A A A A A A A A A A G G A A
7 chr7_5431171 0 5431171 C C C C C C C C C C C C C T T T T T C C
7 chr7_5432857 0 5432857 C C C C C C C C C C A C C C C C C C A A
7 chr7_5433761 0 5433761 G G A A G G G G G G G G G G G G A A G G
7 chr7_5440012 0 5440012 C C C C C C C C A A A A C C C C C C A A
7 chr7_5442090 0 5442090 T T T T T T T T T T T T T T T T C C T T
7 chr7_5442147 0 5442147 T T T T T T T T C T T T T T T T T T T T
7 chr7_5442810 0 5442810 T T C C C C C C C C C C C C C C C C C C
7 chr7_5452597 0 5452597 G G G G A G G G G G G G G G G G G G G G
7 chr7_5454979 0 5454979 T T T T T T T T C C C C T T T T T T C C
7 chr7_5455598 0 5455598 C C C C C C C C C C C C C C C C T T C C
7 chr7_5461796 0 5461796 A A G G A A A A A A A A A A A A A A A A
7 chr7_5469079 0 5469079 A A A A A A A A A C C C A A A A A A A A
7 chr7_5473774 0 5473774 C C C C C C C C T T T T C C C C C C T T
7 chr7_5478128 0 5478128 A A A A A A A A C C C C A A A A A A C C
7 chr7_5486334 0 5486334 A A A A A A A A A A G G A A A A A A A A
7 chr7_5487683 0 5487683 G G G G C G G G G G G G G G G G G G G G
7 chr7_5490024 0 5490024 G G C C C G G G G G G G G G G G G G G G
7 chr7_5490620 0 5490620 A A A A A A A A G G G G A A A A A A G G
7 chr7_5491416 0 5491416 G G A A G G G G G G G G G G G G G G G G
7 chr7_5496887 0 5496887 T T T T T T T T C C C C T T T T T T C C
7 chr7_5502500 0 5502500 G G G G G G G G A G G G G G G G G G G G
7 chr7_5503174 0 5503174 C C A A A A C C C C C C C C C C C C C C
7 chr7_5506408 0 5506408 G G G G G G G G G G A G G G A A G G A A
7 chr7_5508122 0 5508122 A A G G G G G G G G G G G G G G G G G G
7 chr7_5519175 0 5519175 C C C C C C C C T T T T C C C C C C T T
7 chr7_5522778 0 5522778 C C C C C C C C C C C T C C C C C C C C
7 chr7_5524267 0 5524267 G G G G G G G G T T T T G G G G G G T T
7 chr7_5526039 0 5526039 C C C C C C C C C C C C T T C C C C C C
7 chr7_5531839 0 5531839 T T T T T T T T C C C C T T T T T T C C
7 chr7_5533886 0 5533886 A A A A A A A A T T T T A A A A A A T T
7 chr7_5541470 0 5541470 A A A A A A A A A A A A G G A A A A A A
7 chr7_5541778 0 5541778 G G G G G G G G G G G G C G C C G G G G
7 chr7_5544018 0 5544018 T T T T T T T T T T T T T T A A T T T T
7 chr7_5563297 0 5563297 C C C C C C C C C T T T C C C C C C C C
7 chr7_5578340 0 5578340 G G A A G G G G G G G G G G G G G G G G
7 chr7_5595461 0 5595461 T T T T T T T T A A A A T T T T T T A A
7 chr7_5597575 0 5597575 T T T T T T A T T T T T T T T T T T T T
7 chr7_5598544 0 5598544 C C C C C T C C C C C C C C C C C C C C
7 chr7_5610114 0 5610114 C C C C C C C C C C C T C C C C C C C C
7 chr7_5616630 0 5616630 C C C C C C C C G G G G C C C C C C G G
7 chr7_5621258 0 5621258 C C T T T T C C T T T T T T T T T T T T
7 chr7_5623176 0 5623176 C C T T T T C C T T T T T T T T T T T T
7 chr7_5632782 0 5632782 C C C C C C C C C C C C C C C T C C C C
7 chr7_5632956 0 5632956 T T T T T T T T A A A A T T T T T T A A
7 chr7_5634288 0 5634288 C C C C C C C C T T T T C C C C C C T T
7 chr7_5639871 0 5639871 G G G G G G G G G G G G G G G G A A G G
7 chr7_5641765 0 5641765 T T T T T T T T C C C C T T T T T T C C
7 chr7_5645166 0 5645166 G G G G G G A A G G G G G G G G G G G G
7 chr7_5646148 0 5646148 G G A G A G G G G G G G G G G G G G G G
7 chr7_5661129 0 5661129 A A A A A A A T A A A A A A A A A A A A
7 chr7_5679199 0 5679199 G G G G C G G G G G G G G G G G G G G G
7 chr7_5680598 0 5680598 T T T T T T T T T T T T T T T T C C T T
7 chr7_5680700 0 5680700 G G A A A G G G G G G G G G G G G G G G
7 chr7_5692800 0 5692800 A A A A A A A A A A A A G G A A A A A A
7 chr7_5699302 0 5699302 C C T T T T T T T T T T T T T T T T T T
7 chr7_5702988 0 5702988 G G T T G G G G G G G G G G G G G G G G
7 chr7_5703642 0 5703642 C C C C C C T T C C C T C C C C C C C C
7 chr7_5716435 0 5716435 A A A A A A A A A A A A A C A A A A A A
7 chr7_5716535 0 5716535 A A A A A T A A A A A A A A A A A A A A
7 chr7_5731244 0 5731244 G G A A G G G G G G G G G G G G G G G G
7 chr7_5731774 0 5731774 G G G G G G G G G G G G G G G G A A G G
7 chr7_5740291 0 5740291 C C C C C C C C T T T T C C C C C C T T
7 chr7_5747500 0 5747500 G G A A A A G G A A A A A A A A A A A A
7 chr7_5749947 0 5749947 A A A A A A A A A A A G A A A A A A A A
7 chr7_5754223 0 5754223 G G G G G G G G T T T T G G G G G G T T
7 chr7_5757133 0 5757133 A A A A A A A A A A A A A A A A A G A A
7 chr7_5759708 0 5759708 G G G G G G G G A A A A G G A A G G A A
7 chr7_5762452 0 5762452 A A A A A A A A T T T T A A A A A A T T
7 chr7_5766820 0 5766820 G G G G G G G G G G G G G G G G A G G G
7 chr7_5767447 0 5767447 C C C C C C C C T T T T C C C C C C T T
7 chr7_5776152 0 5776152 G G G G G G G G G G G G G T G G G G G G
7 chr7_5776397 0 5776397 A C C C C C C C C C C C C C C C C C C C
7 chr7_5777018 0 5777018 A A A A A A A A G G G G A A A A A A G G
7 chr7_5778184 0 5778184 G G G G G G G G A G A A G G G G G G A A
7 chr7_5782897 0 5782897 T T T T T T T T C C C C T T T T T T C C
7 chr7_5796168 0 5796168 C T T T T T T T T T T T T T T T T T T T
7 chr7_5810537 0 5810537 C C C C C C C C C C C C A C C C C C C C
7 chr7_5811435 0 5811435 C C C C C T C C C C C C C C C C C C C C
7 chr7_5811508 0 5811508 A A A A A A A A G G G G A A A A A A G G
7 chr7_5816883 0 5816883 G G G G G G G G G G G G G G A A G G G G
7 chr7_5817321 0 5817321 C C C C C T C C C C C C C C C C C C C C
7 chr7_5818294 0 5818294 C C C C C C C C G G G G C C C C C C G G
7 chr7_5821762 0 5821762 G G G G G G G G G G G G A G G G G G G G
7 chr7_5832266 0 5832266 C C C C C C C C T T T T C C C C C C T T
7 chr7_5837675 0 5837675 C C C C C C C C A A A A C C C C C C A A
7 chr7_5841046 0 5841046 A A A A A A A A A A A A A A A A A G A A
7 chr7_5849771 0 5849771 C C C T T T C C T T T T T T T T T T T T
7 chr7_5852826 0 5852826 A A A A A A A A T T T T A A A A A A T T
7 chr7_5858248 0 5858248 C C C C C C C C C C C C C C C C A C C C
7 chr7_5863057 0 5863057 A A A A A A A A A A A A A G A A A A A A
7 chr7_5863786 0 5863786 G G G G G G G G G G G G G G A A G G G G
7 chr7_5867445 0 5867445 G G G G G G G G G G G G G G G G T T G G
7 chr7_5868648 0 5868648 A A A A A A A A G G G G A A A A A A G G
7 chr7_5873728 0 5873728 A A G G G G A A A A A A A A A A A A A A
7 chr7_5873938 0 5873938 C C C C C C C C C C C C C C T T C C C C
7 chr7_5876459 0 5876459 C C C C C C C C T T T T C C C C C C T T
7 chr7_5878917 0 5878917 C C C C C C C C T T T T C C C C C C T T
7 chr7_5885473 0 5885473 G G G G G G G G T T T T G G G G G G T T
7 chr7_5886701 0 5886701 C T C C C C C T C C C C C C C C C C C C
7 chr7_5891087 0 5891087 A A A A A A A A G G G G A A A A A A G G
7 chr7_5901387 0 5901387 C C C C C C C C C C C C C C C C T T C C
7 chr7_5901797 0 5901797 A A A A A A A A G G G G A A A A A A G G
7 chr7_5903893 0 5903893 G G G G G G G G C C C C G G G G G G C C
7 chr7_5905680 0 5905680 A A A A A A A A G G G G A A A A A A G G
7 chr7_5906677 0 5906677 G G G G G G A G G G G G G G G G G G G G
7 chr7_5917824 0 5917824 C C C C C G C C C C C C C C C C C C C C
7 chr7_5918783 0 5918783 T T C C C C T T C C C C C C C C C C C C
7 chr7_5921307 0 5921307 A A A A A A A A G G G G A A A A A A G G
7 chr7_5925166 0 5925166 T T G T G G T T T T T T T T T T T T T T
7 chr7_5930164 0 5930164 A A A A A A A A T T T T A A A A A A T T
7 chr7_5933402 0 5933402 G G A G G G G G G G G G G G G G G G G G
7 chr7_5933415 0 5933415 G G G G G G G T G G G G G G G G G G G G
7 chr7_5937418 0 5937418 C C C C C C C C C C C C C C T T C C C C
7 chr7_5939315 0 5939315 A A A A A A A A C C C C A A A A A A C C
7 chr7_5945258 0 5945258 G G G G G G G G G G G G A G G G G G G G
7 chr7_5945553 0 5945553 G G G G A A G G A A A A A A A A A A A A
7 chr7_5950699 0 5950699 T T T T T T T T T T T T A T T T T T T T
7 chr7_5951710 0 5951710 C C C C C C C C C C C C C C C C T T C C
7 chr7_5955677 0 5955677 T T T T T T T T G G G G T T T T T T G G
7 chr7_5972981 0 5972981 A A A A A A A A A A A A A G A A A A A A
7 chr7_5976543 0 5976543 A A G G G G A A G G G G G G G G G G G G
7 chr7_5977235 0 5977235 T T C C C C T T C C C C C C C C C C C C
7 chr7_5977972 0 5977972 C C C C C C C C G G G G C C C C C C G G
7 chr7_5978041 0 5978041 A A A A A A A A A A A A C C A A A A A A
7 chr7_5979428 0 5979428 T T T T T T T T A A A A T T T T T T A A
7 chr7_5979533 0 5979533 T T C C C C T T C C C C C C C C C C C C
7 chr7_5982674 0 5982674 C C C T C C C C C C C C C C C C C C C C
7 chr7_5985498 0 5985498 C C C T C C C C C C C C C C C C C C C C
7 chr7_5991095 0 5991095 A A A A A A A A A A A A A A A A A G A A
7 chr7_6003293 0 6003293 G G G G G G G G A A A A G G G G G G A A
7 chr7_6004185 0 6004185 C C C C C T C C C C C C C C C C C C C C
7 chr7_6005564 0 6005564 C C C C C C C C C C C C C C C C G G C C
7 chr7_6007784 0 6007784 G G G G G G G G G G G G A G G G G G G G
7 chr7_6010044 0 6010044 C C C C C C C C C T C C C C C C C C T T
7 chr7_6012062 0 6012062 T T T T T T T T T T T T T T C C T T T T
7 chr7_6015417 0 6015417 C C C C C C C C C C C C C C T T C C C C
7 chr7_6018636 0 6018636 G G G G G G G G A A A A G G G G G G A A
7 chr7_6022076 0 6022076 C C C C C C C C C C C C C C C C T T C C
7 chr7_6023721 0 6023721 G G G G A G G G G G G G G G G G G G G G
7 chr7_6026685 0 6026685 C C C G C C C C C C C C C C C C C C C C
7 chr7_6027822 0 6027822 A A A C A A A A A A A A A A A A A A A A
7 chr7_6031255 0 6031255 C G G G G G G G G G G G G G G G G G G G
7 chr7_6033515 0 6033515 C C C C C C C C G G G G C C C C C C G G
7 chr7_6035214 0 6035214 G G G G A G G G G G G G G G G G G G G G
7 chr7_6039386 0 6039386 C C C C C C T T C C C C C C C T C C C C
7 chr7_6054807 0 6054807 A A A C A A A A A A A A A A A A A A A A
7 chr7_6058987 0 6058987 A A A A A A A A T T T T A A A A A A T T
7 chr7_6060281 0 6060281 T T T T T T T T C C C C T T T T T T C C
7 chr7_6062924 0 6062924 C C C C C C C C C C C C T T C C C T C C
7 chr7_6063879 0 6063879 A A A A A A A A G G G G A A A A A A G G
7 chr7_6066256 0 6066256 T T T T T T T T T T T T T T T T C T T T
7 chr7_6067694 0 6067694 G G G G G G G G A G G G G G G G G G G G
7 chr7_6068550 0 6068550 G G G G G G G G G G G G A G G G G G G G
7 chr7_6077761 0 6077761 G G A A G G G G G G G G G G G G G G G G
7 chr7_6078719 0 6078719 T T T T T T T T C C C C T T T T T T C C
7 chr7_6078819 0 6078819 C C C C C C C C T T T T C C C C C C T T
7 chr7_6079802 0 6079802 A A A A A A A A C C C C A A A A A A C C
7 chr7_6080555 0 6080555 C C C C C C C C C C C C T T T T C C C C
7 chr7_6087639 0 6087639 G G C G G G G G G G G G G G G G G G G G
7 chr7_6090641 0 6090641 A A A A A A A A A A A A C C C C C C A A
7 chr7_6091473 0 6091473 G G G G G G G G A A A A G G G G G G A A
7 chr7_6093292 0 6093292 T T T T T T T T C C C C T T T T T T C C
7 chr7_6100046 0 6100046 A A A A A A A A G G G G A A A A A A G G
7 chr7_6104547 0 6104547 C C C C C C C C G G G G C C C C C C G G
7 chr7_6106904 0 6106904 T T T T T T T T T T T T T T A T T T T T
7 chr7_6110004 0 6110004 C C C C C T C C C C C C C C C C C C C C
7 chr7_6112410 0 6112410 G G G G G G G G G G G G G G G G A A G G
7 chr7_6113121 0 6113121 A A A A A A A A C C C C A A A A A A C C
7 chr7_6117229 0 6117229 C C C C C C C C T T T T C C C C C C T T
7 chr7_6117352 0 6117352 G G G G G G G G G G G G G G G T G G G G
7 chr7_6117359 0 6117359 G G G G G G G G G G G G G G C G G G G G
7 chr7_6117644 0 6117644 G G G G G G G G G G G G G G G G A A G G
7 chr7_6129206 0 6129206 T T T T T T T T T T T T T T T T C T T T
7 chr7_6135356 0 6135356 T T T T T T T T T T T T C T T T T T T T
7 chr7_6139783 0 6139783 A A A A A A A A G G G G A A A A A A G G
7 chr7_6147465 0 6147465 C C C T C T C C C C C C C C C C C C C C
7 chr7_6150781 0 6150781 A A A A A A A C A A A A A A A A A A A A
7 chr7_6162345 0 6162345 T T T T T T T T T T T T C T T T T T T T
7 chr7_6163316 0 6163316 G G G T G G G G G G G G G G G G G G G G
7 chr7_6167797 0 6167797 T T A T T T T T T T T T T T T T T T T T
7 chr7_6168759 0 6168759 G G G G G G G G C C C C G G G G G G C C
7 chr7_6169934 0 6169934 A A A A A A A A G G G G A A A A A A G G
7 chr7_6170281 0 6170281 A A A A A A A A A A A A A A A A A G A A
7 chr7_6179018 0 6179018 T T T T T T T T T T C T T T T T T T C C
7 chr7_6192160 0 6192160 T T T T T T T T C C C C T T T T T T C C
7 chr7_6196963 0 6196963 C C C C C C C T C C C C C C C C C C C C
7 chr7_6205552 0 6205552 G G G G G G G G G G G G A G G G G G G G
7 chr7_6206335 0 6206335 C C C C C C C C C C C C C C T T C C C C
7 chr7_6216687 0 6216687 A A A A A A A A G G G G A A A A A A G G
7 chr7_6216781 0 6216781 G G G G C G G G G G G G G G G G G G G G
7 chr7_6221491 0 6221491 G G G G G G G G G G G G G G C C G G G G
7 chr7_6221541 0 6221541 C C C C C C C C C C C C C C C C C T C C
7 chr7_6223242 0 6223242 T T T T T T T T C C C C T T T T T T C C
7 chr7_6232178 0 6232178 G G G G G G G G T T T T G G G G G G T T
7 chr7_6234111 0 6234111 T T T T T T T T C C C C T T T T T T C C
7 chr7_6240957 0 6240957 C C C C C C C C C C C C T T C C C C C C
7 chr7_6241731 0 6241731 C C C C C C C C G G G G C C C C C C G G
7 chr7_6241988 0 6241988 G G G G G G G G C C C C G G G G G G C C
7 chr7_6242148 0 6242148 G T G G G G G G G G G G G G G G G G G G
7 chr7_6254040 0 6254040 A A A A A A A A A A A C A A A A A A A A
7 chr7_6254208 0 6254208 G G A A A A A G A A A A A A A A A A A A
7 chr7_6260071 0 6260071 G G A G G G G G G G G G G G G G G G G G
7 chr7_6261417 0 6261417 T T T T T T T T T T T T G G T T T T T T
7 chr7_6265165 0 6265165 A A A A A A A A A A A A A A G G A A A A
7 chr7_6266078 0 6266078 T T T T T T T T C T T T T T T T T T T T
7 chr7_6273328 0 6273328 G G G G G G G G A A A A G G G G G G A A
7 chr7_6282757 0 6282757 T T T T T T T T C C C C T T T T T T C C
7 chr7_6284849 0 6284849 T T T T T T T T T T T T C C C C C C T T
7 chr7_6289715 0 6289715 T T T T T T T T A A A A T T T T T T A A
7 chr7_6295943 0 6295943 T T T T T T T T T T T T T T T T C T T T
7 chr7_6310705 0 6310705 C C C C C C C C C C C C C C C T C C C C
7 chr7_6310788 0 6310788 C C C C C C C C C C C C T T C C C C C C
7 chr7_6313118 0 6313118 A A A A A A A A T T T T A A A A A A T T
7 chr7_6332235 0 6332235 G G G G G G G G A A A A G G G G G G A A
7 chr7_6340573 0 6340573 T T C T T T T T T T T T T T T T T T T T
7 chr7_6367463 0 6367463 T T C C C C T T C C C C C C C C C C C C
7 chr7_6378807 0 6378807 G G G G G G G G G G G G A A A A A A G G
7 chr7_6380398 0 6380398 C C C C C C C C C C C C C C C T C C C C
7 chr7_6383981 0 6383981 G G G G G G G G G G G G A A A A A A G G
7 chr7_6384596 0 6384596 A A A A A A G G A A A A A A A A A A A A
7 chr7_6389614 0 6389614 G G A A A G G G G G G G G G G G G G A A
7 chr7_6396920 0 6396920 G G G G G G G G G G G G A G G G G G G G
7 chr7_6398751 0 6398751 C C T T C T C C C C C C C C C C C C C C
7 chr7_6400911 0 6400911 G G G G G G G G A G G G G G G G G G G G
7 chr7_6403179 0 6403179 C C C C C C C C C C T T C C C C C C T T
7 chr7_6405756 0 6405756 C C C C C C C C C C C C C C G G C C C C
7 chr7_6429547 0 6429547 G G G G G G G G A A A A G G G G G G A A
7 chr7_6432457 0 6432457 A A G G A G A A A A A A A A A A A A A A
7 chr7_6436551 0 6436551 G G G G G G A G G G G G G G G G G G G G
7 chr7_6437426 0 6437426 A A A A A A A A A A A A A G A A A A A A
7 chr7_6445709 0 6445709 A A A A A A A A A A A A A C A A A A A A
7 chr7_6448720 0 6448720 T T T T T T T T C T C T T T T T T T T T
7 chr7_6451907 0 6451907 T T A T T T T T T T T T T T T T T T T T
7 chr7_6456905 0 6456905 C C C C C T C C C C C C C C C C C C C C
7 chr7_6460124 0 6460124 C C C C C C C C T T T T C C C C C C T T
7 chr7_6460198 0 6460198 C C A A A C C C C C C C C C C C C C C C
7 chr7_6460350 0 6460350 C C C C C T C C C C C C C C C C C C C C
7 chr7_6462131 0 6462131 T T T T T T T T T T T T T T T T C T T T
7 chr7_6463946 0 6463946 T T C T T T T T T T T T T T T T T T T T
7 chr7_6468517 0 6468517 T T T T T T T T G G G G T T T T T T G G
7 chr7_6473190 0 6473190 T T T T T T T T T T T T T T T T G G T T
7 chr7_6475986 0 6475986 T T T T T T T T T T T T C T T T T T T T
7 chr7_6477171 0 6477171 G G A G A G G G G G G G A G G G G G G G
7 chr7_6477358 0 6477358 A A A A A A A A A A A A A A G G A A A A
7 chr7_6481669 0 6481669 C C T T C T C C C C C C C C C C C C C C
7 chr7_6483020 0 6483020 T T T T T T T T T T T T T T C T T T T T
7 chr7_6484433 0 6484433 G G G G G G G G G G G G G G G G A G G G
7 chr7_6486803 0 6486803 T T T T T T T T C C C C T T T T T T C C
7 chr7_6487901 0 6487901 C C C C C T C C C C C C C C C C C C C C
7 chr7_6490484 0 6490484 C C C C C C C C A A A A C C C C C C A A
7 chr7_6491980 0 6491980 G G G G G G G G G G G G G G G G A G G G
7 chr7_6495842 0 6495842 G G G G G G G G A A A A G G G G G G A A
7 chr7_6495993 0 6495993 C C C C C C C C C C C C A C C C C C C C
7 chr7_6500221 0 6500221 C C T T C C C C T T T T C C C C C C T T
7 chr7_6500440 0 6500440 C C C C C C C C C C C C C C A A C C C C
7 chr7_6506107 0 6506107 G G A G A G G G G G G G G G G G G G G G
7 chr7_6511241 0 6511241 G G G G G G G G G G G G G G G G A A G G
7 chr7_6514086 0 6514086 G G G G G G G G G G G G G G A A G G G G
7 chr7_6545794 0 6545794 G G G G G G G G G G G G A A G G G G G G
7 chr7_6546279 0 6546279 A A A A A A A A A A A A A A A A G G A A
7 chr7_6557041 0 6557041 G G G G G G G G G G A G G G G G G G G G
7 chr7_6558468 0 6558468 T T G T G T T T T T T T T T T T T T T T
7 chr7_6565851 0 6565851 G G A G A G G G G G G G G G G G G G G G
7 chr7_6573736 0 6573736 T T T T T T T T C T T T T T T T T T T T
7 chr7_6577674 0 6577674 A A A A A A A A G G G G A A A A A A G G
7 chr7_6580429 0 6580429 C C C C C C C C T T T T C C C C C C T T
7 chr7_6581992 0 6581992 A A A A A A A A G G G G A A A A A A G G
7 chr7_6582300 0 6582300 G G G G G G G G A A A A G G G G G G A A
7 chr7_6584385 0 6584385 G G G G G G G G G G G G G G A A G G G G
7 chr7_6587816 0 6587816 T T T T T T T T T T T T C T T T T T T T
7 chr7_6592678 0 6592678 A C C C C C C C C C C C C C C C C C C C
7 chr7_6593872 0 6593872 G G G G G G G G A A A A G G G G G G A A
7 chr7_6595656 0 6595656 A A A A A A A A G G G G A A A A A A G G
7 chr7_6596265 0 6596265 C C C C C C C C C T C C C C C C C C C C
7 chr7_6598808 0 6598808 G G G G G G G G G G G G G T G G G G G G
7 chr7_6601289 0 6601289 C T C C C C C C C C C C C C C C C C C C
7 chr7_6610682 0 6610682 G G G G G G G G A A A A G G G G G G A A
7 chr7_6618105 0 6618105 T T T T T T T T C C C C T T T T T T C C
7 chr7_6621341 0 6621341 A A A A A G A A A A A A A A A A A A A A
7 chr7_6623291 0 6623291 A G G G G G G G G G G G G G G G G G G G
7 chr7_6630243 0 6630243 G G G G G G G G T T T T G G G G G G T T
7 chr7_6631536 0 6631536 T T T T G T T T T T T T T T T T T T T T
7 chr7_6638801 0 6638801 G G G G A G G G G G G G G G G G G G G G
7 chr7_6642194 0 6642194 A A A A A T A A A A A A A A A A A A A A
7 chr7_6644356 0 6644356 A A A A A A A A G G G G A A A A A A G G
7 chr7_6644952 0 6644952 C C C C C C C C C C C C C G C C C C C C
7 chr7_6657829 0 6657829 C C C C C C C C C C C C C T C C C C C C
7 chr7_6660693 0 6660693 G G A A A G G G G G G G A A A A A A G G
7 chr7_6665534 0 6665534 C C C C C C C C C C C C C C C C A A C C
7 chr7_6676090 0 6676090 C C T T T T C T T T T T T T T T T T T T
7 chr7_6677458 0 6677458 G G G G G G G G A A A A G G G G G G A A
7 chr7_6678750 0 6678750 C C C C C C C C G G G G C C C C C C G G
7 chr7_6681822 0 6681822 A A C C C C A A C C C C C C C C C C C C
7 chr7_6682213 0 6682213 T T T T T T T T A A A A T T T T T T A A
7 chr7_6697869 0 6697869 A A A A A A A A G G G G A A A A A A G G
7 chr7_6702303 0 6702303 A A A A A A A A G G G G A A A A A A G G
7 chr7_6709728 0 6709728 C C C C C C C T C C C C C C C C C C C C
7 chr7_6714678 0 6714678 A A A A G G A A A A A A A A A A A A A A
7 chr7_6716705 0 6716705 C C C C C G C C C C C C C C C C C C C C
7 chr7_6720188 0 6720188 T T T T T T T T C C C C T T T T T T C C
7 chr7_6734788 0 6734788 A A A A A G A A A A A A A G G G G G A A
7 chr7_6738561 0 6738561 G G G G G G G G C C C C G G G G G G C C
7 chr7_6740715 0 6740715 G G G G G G G G G G G G G G G G A G G G
7 chr7_6741534 0 6741534 T T T T T T T T T T T T T T T T C T T T
7 chr7_6746352 0 6746352 T T C C T T T T T T T T T T T T T T T T
7 chr7_6750317 0 6750317 C C C C C C C C C C C C T T T T T T C C
7 chr7_6759243 0 6759243 T T T T T T T T T T C T T T T T T T T T
7 chr7_6773366 0 6773366 G G G G G G G G T T T T G G G G G G T T
7 chr7_6775699 0 6775699 C C C C C C C C C C C G C C C C C C C C
7 chr7_6786958 0 6786958 A A A A A A A A A A A A A A A A A G A A
7 chr7_6789408 0 6789408 C C C C C C C C C C C T C C C C C C C C
7 chr7_6797809 0 6797809 G G G G G G A G G G G G G G G G G G G G
7 chr7_6803390 0 6803390 T T T T C T T T T T T T T T T T T T T T
7 chr7_6807971 0 6807971 A A A A A A A A G G G G A A A A A A G G
7 chr7_6809765 0 6809765 C C C C C C C C C G C C C C C C C C C C
7 chr7_6810288 0 6810288 A A A A A A A A A G G G A A A A A A G G
7 chr7_6818800 0 6818800 C C C C C T C C C C C C C C C C C C C C
7 chr7_6850649 0 6850649 A A A A A A A A T T T T A A A A A A T T
7 chr7_6861142 0 6861142 T T T T T T T T C C C C T T T T T T C C
7 chr7_6874333 0 6874333 C C C C C C C C T T T T C C C C C C T T
7 chr7_6887225 0 6887225 A A A A A A A A G G G G A A A A A A G G
7 chr7_6896818 0 6896818 A A A A A A A A G G G G A A A A A A G G
7 chr7_6903506 0 6903506 G G G G G G G G G G G G A G G G G G G G
7 chr7_6912986 0 6912986 G G G G G G G G A A A A G G G G G G A A
7 chr7_6915243 0 6915243 G G C C C G G G G G G G G G G G G G G G
7 chr7_6923247 0 6923247 C C T T C T C C C C C C C C C C C C C C
7 chr7_6929978 0 6929978 T T T T C T T T T T T T T T T T T T T T
7 chr7_6936218 0 6936218 T T T T T T T T T T T T C C T T T T T T
7 chr7_6941224 0 6941224 C C C C C C C C C C C C C C C C T T C C
7 chr7_6958512 0 6958512 A A A A A A A A G G G G A A A A A A G G
7 chr7_6986505 0 6986505 A A A A A A A A A A A A A A A A G G A A
7 chr7_7005180 0 7005180 T T G G T T T T T T T T T T T T T T T T
7 chr7_7005919 0 7005919 C C C C C C C C C C C C C C C C G G C C
7 chr7_7012630 0 7012630 T T T T T T C T T T T T T T T T T T T T
7 chr7_7020679 0 7020679 C C T T C C C C C C C C C C C C C C C C
7 chr7_7021959 0 7021959 C C T T T T C T T T T T T T T T T T T T
7 chr7_7044270 0 7044270 C C C C C C C C C C C C C C A A C C C C
7 chr7_7054486 0 7054486 A A A A A A A A G G G G A A A A A A G G
7 chr7_7077243 0 7077243 C C C C A C C C C C C C C C C C C C C C
7 chr7_7079956 0 7079956 C C T T T T C C C C C C C C C C C C C C
7 chr7_7090262 0 7090262 T T T T T T T T T T T T G T T T T T T T
7 chr7_7092738 0 7092738 G T G G G G G T G G G G G G G G G G G G
7 chr7_7096543 0 7096543 T T T T T T T T C C C C T T T T T T C C
7 chr7_7105564 0 7105564 T T T T T T T T T T T T C T T T T T T T
7 chr7_7108193 0 7108193 A G G G G G A G G G G G G G G G G G G G
7 chr7_7111431 0 7111431 A A T T A T A A A A A A A A A A A A A A
7 chr7_7117930 0 7117930 A A A A A A A A G G G G A A A A A A G G
7 chr7_7119504 0 7119504 T T T T T T C T T T T T T T T T T T T T
7 chr7_7128861 0 7128861 T T T T T T T T C C C C T T T T T T C C
7 chr7_7134186 0 7134186 T T T T T T T T T T T T T T C C C C T T
7 chr7_7134223 0 7134223 G G G G G G G G G G A G G G G G G G G G
7 chr7_7143166 0 7143166 G G G G G G G G A A A A G G G G G G A A
7 chr7_7150232 0 7150232 G G G G G G G G A A A A G G G G G G A A
7 chr7_7156532 0 7156532 A A A A A A A A A G A A A A A A A A A A
7 chr7_7157871 0 7157871 C C C G C C C C C C C C C C C C C C C C
7 chr7_7161619 0 7161619 G G G G G G G G G G A G G G G G G G G G
7 chr7_7182885 0 7182885 C C C C C C C C T T T T C C C C C C T T
7 chr7_7191127 0 7191127 G G G G G G G G C G G G G G G G G G C C
7 chr7_7195689 0 7195689 G G G G G G G G A A A A G G G G G G A A
7 chr7_7200601 0 7200601 A A A A A A A A C C A A A A A A A A C C
7 chr7_7202390 0 7202390 T T G G G G T T T T T T T T T T T T T T
7 chr7_7202962 0 7202962 T T T T T T T T C C C C T T T T T T C C
7 chr7_7203846 0 7203846 A A G G G G A A G G G G G G G G G G G G
7 chr7_7205530 0 7205530 G G G G A G G G G G G G G G G G G G G G
7 chr7_7217482 0 7217482 T T T T T T T T C C C C T T T T T T C C
7 chr7_7217647 0 7217647 G G G G G G G G G G G G A G G G G G G G
7 chr7_7217717 0 7217717 C C C C C T C C C C C C C C C C C C C C
7 chr7_7220386 0 7220386 T T T T T T T T C C C C T T T T T T C C
7 chr7_7223705 0 7223705 C T C C C C C C C C C C C C C C C C C C
7 chr7_7223883 0 7223883 G G G G G G G G A G G G G G G G G G G G
7 chr7_7227913 0 7227913 C C C C C C C C T T T T C C C C C C T T
7 chr7_7231349 0 7231349 G G G G G G G G A A A A G G G G G G A A
7 chr7_7236606 0 7236606 T T T T T T T T C C C C T T T T T T C C
7 chr7_7240019 0 7240019 C C C C C C C C C C C C T T C C C C C C
7 chr7_7243311 0 7243311 T T T T T T T T G G G G T T T T T T G G
7 chr7_7252524 0 7252524 C C C C C C C C C C C C C C C C T T C C
7 chr7_7253303 0 7253303 T T G G G T T T T T T T T T T T T T T T
7 chr7_7278166 0 7278166 A A G G A A A A A A A A A A A A A A A A
7 chr7_7285835 0 7285835 G G G G G G G G A A A A G G G G G G A A
7 chr7_7293095 0 7293095 A A A A A A A A C C C C A A A A A A C C
7 chr7_7297489 0 7297489 A G G G G G A G G G G G G G G G G G G G
7 chr7_7303907 0 7303907 C C C C C T C C T T T T C C C C C C T T
7 chr7_7308812 0 7308812 G G G G G G G G G G G G G G G G A G G G
7 chr7_7309862 0 7309862 G G C C C G G G G G G G G G G G G G G G
7 chr7_7311900 0 7311900 G G G G C G G G G G G G G G G G G G G G
7 chr7_7323413 0 7323413 G G G G G G G G G G G G G G G G C G G G
7 chr7_7333534 0 7333534 T T T T T T T T T T T T T T G G T T T T
7 chr7_7337932 0 7337932 T T T T T T T T C C C C T T T T T T C C
7 chr7_7337971 0 7337971 C C C C C C C C T T T T C C C C C C T T
7 chr7_7338778 0 7338778 C C C C C C C C C C C C C C C C C G C C
7 chr7_7348265 0 7348265 A A A A A A A A T T T T A A A A A A T T
7 chr7_7349783 0 7349783 G G G G G G G G C C C C G G G G G G C C
7 chr7_7356322 0 7356322 A A A A A A A A G G G G A A A A A A G G
7 chr7_7356814 0 7356814 T T T T T T T T T T T T C C T T T T T T
7 chr7_7357261 0 7357261 T T C C C T T T T T T T T T T T T T T T
7 chr7_7362632 0 7362632 A A A A A A A A A T A T A A A A A A T T
7 chr7_7367644 0 7367644 T T T T T T T T T T T T C T T T T T T T
7 chr7_7368120 0 7368120 T T T T T T T T C C C C T T T T T T C C
7 chr7_7395709 0 7395709 T T A A A A T T T T T T T T T T T T T T
7 chr7_7418488 0 7418488 G G G G G G G G G G G G G G G G T T G G
7 chr7_7421706 0 7421706 T T C C C C T T T T T T T T T T T T T T
7 chr7_7426999 0 7426999 G G G G G G G G G G G G G G G G C G G G
7 chr7_7430442 0 7430442 A A A A A A A A G G G G A A A A A A G G
7 chr7_7431266 0 7431266 G G G G G G G G G G G G G G T T G G G G
7 chr7_7434768 0 7434768 G G A A A A G G A A A A A A G G G G A A
7 chr7_7443678 0 7443678 G G G G G G G G A A A A G G G G G G A A
7 chr7_7445274 0 7445274 T T T T T T T T A A A A T T T T T T A A
7 chr7_7447313 0 7447313 A A G G A A A A G G G G A A A A A A G G
7 chr7_7452296 0 7452296 A C A A A A A A A A A A A A A A A A A A
7 chr7_7456929 0 7456929 C C C C C C C C T T T T C C C C C C T T
7 chr7_7469634 0 7469634 C C C C C C C C C C C C C C T T C C C C
7 chr7_7472069 0 7472069 G G G G G G G G G G G G A G G G G G G G
7 chr7_7472123 0 7472123 C C C C C C C C T T T T C C C C C C T T
7 chr7_7479367 0 7479367 A A A A A A A A G G G G A A A A A A G G
7 chr7_7489510 0 7489510 A A A A A A A A A A A A A G A A A A A A
7 chr7_7490972 0 7490972 A A A A A A A A A G A A A A A A A A A A
7 chr7_7492464 0 7492464 G G G G A A G G G G G G G G G G G G G G
7 chr7_7494101 0 7494101 C C C C C C C C C C C C C T C C C C C C
7 chr7_7529104 0 7529104 C C C C C C C C C C C T C C T T C C C C
7 chr7_7530226 0 7530226 T T T T T T T T T T T T A T T T T T T T
7 chr7_7537521 0 7537521 C C C C A C C C C C C C C C C C C C C C
7 chr7_7539118 0 7539118 T T T T T T T T C C C C T T T T T T C C
7 chr7_7546826 0 7546826 T T T T T T T T T T T T T T C C T T T T
7 chr7_7551354 0 7551354 T T T T C T T T T T T T T T T T T T T T
7 chr7_7568971 0 7568971 A A A A C C A A A A A A A A A A A A A A
7 chr7_7568984 0 7568984 T T T T T T T T T T T T T T T T G T T T
7 chr7_7569797 0 7569797 A A G G A A A A A A A A A A A A A A A A
7 chr7_7577825 0 7577825 C C C C C T C C C C C C C C C C C C C C
7 chr7_7581642 0 7581642 G G G G G T G G G G G G G G G G G G G G
7 chr7_7587298 0 7587298 A A A A A A A A G G G G A A A A A A G G
7 chr7_7595192 0 7595192 A A A A A A A A A C A A A A A A A A A A
7 chr7_7626254 0 7626254 A A A A A A A A G G G G A A A A A A G G
7 chr7_7631744 0 7631744 C C C C C C C C C C C C C C C T C C C C
7 chr7_7634176 0 7634176 A A A A A G A A A A A A A A A A A A A A
7 chr7_7649603 0 7649603 T T C C C T T T T T T T T T T T T T T T
7 chr7_7657277 0 7657277 C C C C C C C C T T T T C C C C C C T T
7 chr7_7666043 0 7666043 G G G G G G G G A A A A G G G G G G A A
7 chr7_7666244 0 7666244 T T T T T T T T A A A A T T T T T T A A
7 chr7_7674868 0 7674868 G G T T G G G G G G G G G G G G G G G G
7 chr7_7687062 0 7687062 C C C C C C C C C T C C C C C C C C C C
7 chr7_7689025 0 7689025 T T G G G G T T G G G G G G G G G G G G
7 chr7_7701267 0 7701267 C C A A C C C C C C C C C C C C C C C C
7 chr7_7704760 0 7704760 G G G G G G G G A A G G A G G G G G G G
7 chr7_7730418 0 7730418 T T T T G G T T T T T T T T T T T T T T
7 chr7_7740110 0 7740110 T T T T C C T T T T T T T T T T T T T T
7 chr7_7740524 0 7740524 T T T T T T T T C C C C T T T T T T T T
7 chr7_7743987 0 7743987 C C C C C C A C C C C C C C C C C C C C
7 chr7_7750196 0 7750196 T T T T T T T T G G G G T T T T T T G G
7 chr7_7753291 0 7753291 G G G G G G G G G G G G G G G G A A G G
7 chr7_7761160 0 7761160 T T T T T T C C T T T T T T T T T T T T
7 chr7_7762231 0 7762231 A A A A A A A A A A A A A A A G A A A A
7 chr7_7764910 0 7764910 C C C C C C C C C C C C C C A C C C C C
7 chr7_7790445 0 7790445 G G G G G G G G G G G G G G G G A G G G
7 chr7_7793119 0 7793119 C C C C C C C C T T T T C C C C C C T T
7 chr7_7798965 0 7798965 G G G G A G G G G G G G G G G G G G G G
7 chr7_7805167 0 7805167 T T C C C C T T C C C C C C C C C C C C
7 chr7_7814706 0 7814706 A A T T T T A A T T T T T T T T T T T T
7 chr7_7830586 0 7830586 G G G G G G G G G G G G G G A G G G G G
7 chr7_7843354 0 7843354 G G G G G G G G G G G G A G G G G G G G
7 chr7_7844368 0 7844368 G G G G G G G G C C C C G G G G G G C C
7 chr7_7846571 0 7846571 C C C C C C C C C C C C C T T T C C C C
7 chr7_7858509 0 7858509 G G G G G G G G T T T T G G G G G G T T
7 chr7_7863144 0 7863144 T T T T T T T T C T T T T T T T T T T T
7 chr7_7880821 0 7880821 C C C C C C C C T T T T C C C C C C T T
7 chr7_7887575 0 7887575 T T T T T T T T T T T T T T T T C C T T
7 chr7_7890152 0 7890152 C C C C T T C C C C C C C C T T C C T T
7 chr7_7895555 0 7895555 A A A A A A A A G G G G A A A A A A G G
7 chr7_7896567 0 7896567 C C T T C C C C C C C C C C C C C C C C
7 chr7_7900053 0 7900053 G G C C C C G G C C C C C C C C C C C C
7 chr7_7900666 0 7900666 T T T T T T T T C C C C T T T T T T C C
7 chr7_7904998 0 7904998 C C C C C G C C C C C C C C C C C C C C
7 chr7_7905582 0 7905582 C C T T C T C C T T T T C C C C C C T T
7 chr7_7909470 0 7909470 T T T T T T T T G G G G T T T T T T G G
7 chr7_7910379 0 7910379 C C C C C C C T C C C C C C C C C C C C
7 chr7_7910403 0 7910403 C C C C C C C C A A A A C C C C C C A A
7 chr7_7929092 0 7929092 A A A A A A A A A G A A A A A A A A A A
7 chr7_7931298 0 7931298 G G G G G G G G C C C C G G G G G G C C
7 chr7_7936384 0 7936384 A A A A A A A A A A A A G G G G G G A A
7 chr7_7941677 0 7941677 C C C C C C C C T T T T C C C C C C T T
7 chr7_7943104 0 7943104 C C C C C C A C C C C C C C C C C C C C
7 chr7_7945933 0 7945933 T T T T T T T T A T A T T T T T T T A A
7 chr7_7948154 0 7948154 A A A A A A A A A A A A A G A A A A A A
7 chr7_7952307 0 7952307 G T T T T T G G T T T T T T G G G G T T
7 chr7_7966384 0 7966384 C C C C C T C C C C C C C C C C C C C C
7 chr7_7978799 0 7978799 G G A G G G G G G G G G G G G G G G G G
7 chr7_7978820 0 7978820 T T C C C C T T C C C C C C C C C C C C
7 chr7_7979173 0 7979173 G G G G G G G G G G G G C G G G G G G G
7 chr7_7983886 0 7983886 A A G G G G G G G G G G G G G G G G G G
7 chr7_7987994 0 7987994 C C C C C C C C T T T T C C C C C C T T
7 chr7_8002432 0 8002432 T T T T T T T T T T T T C C T T T T T T
7 chr7_8013975 0 8013975 G G G G G G G G G G G G A G G G G G G G
7 chr7_8018422 0 8018422 A A A A A A A A G G G G A A A A A A G G
7 chr7_8046579 0 8046579 C C T T T T T T T T T T T T T T T T T T
7 chr7_8046621 0 8046621 G G G G G G G G A A A A G G G G G G A A
7 chr7_8051768 0 8051768 A A A A A A A A G G G G A A A A A A G G
7 chr7_8060203 0 8060203 T T T T C T T T T T T T T T T T T T T T
7 chr7_8060652 0 8060652 G G G G G G A A G G G G G G G G G G G G
7 chr7_8066064 0 8066064 A A A A A A A A C C C C A A A A A A C C
7 chr7_8076754 0 8076754 G G G G G G A A G G G G G G G G G G G G
7 chr7_8081865 0 8081865 T T T T T T T T T T T T C T C C C C T T
7 chr7_8085579 0 8085579 T T T T C T T T T T T T T T T T T T T T
7 chr7_8085642 0 8085642 G G G G G G G G G G G G G G A G G G G G
7 chr7_8098144 0 8098144 T T T T T T T T C C C C T T T T T T C C
7 chr7_8100811 0 8100811 G G G G G G G G A A A A G G G G G G A A
7 chr7_8104290 0 8104290 G G G G G G G G G G G G G G A G G G G G
7 chr7_8109323 0 8109323 G G G G G G G G G G G G A A G G G G G G
7 chr7_8111882 0 8111882 G G G T G T G G G G G G G G G G G G G G
7 chr7_8114873 0 8114873 A A A A A C A A C C C C A A A A A A C C
7 chr7_8115141 0 8115141 G G G G G G G G A A A A G G G G G G A A
7 chr7_8118109 0 8118109 G G G G G T G G G G G G G G G G G G G G
7 chr7_8121885 0 8121885 G G G G G G G G A A A A G G G G G G A A
7 chr7_8126962 0 8126962 T T T T T T T T C C C C T T T T T T C C
7 chr7_8132020 0 8132020 T T T T T T T T A A A A T T T T T T A A
7 chr7_8132996 0 8132996 T T T T T T T T C C C C T T T T T T C C
7 chr7_8153407 0 8153407 G G G G G G G G G G G G A G G G G G G G
7 chr7_8153441 0 8153441 G G G G G G G G A A A A G G G G G G A A
7 chr7_8155554 0 8155554 A A A A A A A A G G G G A A A A A A G G
7 chr7_8156086 0 8156086 C C C C C C C C C C C C C C C C A A C C
7 chr7_8166368 0 8166368 C C C C C C C C C C C C C C C C T T C C
7 chr7_8175123 0 8175123 C C C C C C C C C T C C C C C C C C C C
7 chr7_8177864 0 8177864 A A A A A A A A G G G G A A A A A A G G
7 chr7_8185920 0 8185920 A A A A A A A A C C C C A A A A A A C C
7 chr7_8189335 0 8189335 G G G G G G G G A G G G G G G G G G G G
7 chr7_8192948 0 8192948 C C C C C C C C A A A A C C C C C C A A
7 chr7_8199977 0 8199977 A A A A A G A A A A A A A A A A A A A A
7 chr7_8217504 0 8217504 T T T T T T T T A A A A T T T T T T A A
7 chr7_8225001 0 8225001 C C C C C C C C T T T T C C C C C C T T
7 chr7_8225505 0 8225505 G G G G G G G G A G G G G G G G G G G G
7 chr7_8238853 0 8238853 G G G G A G G G G G G G G G G G G G G G
7 chr7_8240085 0 8240085 C C C C C C C C C C C C C C T T C C C C
7 chr7_8240747 0 8240747 A G G G G G G G G G G G G G G G G G G G
7 chr7_8249017 0 8249017 G G A G G G G G G G G G G G G G G G G G
7 chr7_8261559 0 8261559 T T T T T T T T T T T T C T C T T T T T
7 chr7_8262952 0 8262952 C C C C C C C C C T C C C C C C C C C C
7 chr7_8270238 0 8270238 C C C C C C C C C C C T C C C C C C C C
7 chr7_8271311 0 8271311 G G G G G G G G G G G G G G G T G T G G
7 chr7_8288462 0 8288462 T T T T T T T T C C C C C C T T C C C C
7 chr7_8289497 0 8289497 G G G G G G G G A A A A A A G G A A A A
7 chr7_8309485 0 8309485 C C C C C C C C C C C C A C C C C C C C
7 chr7_8309622 0 8309622 G G G G G T G G G G G G G G G G G G G G
7 chr7_8318185 0 8318185 G G A A A G G G A A A A A A A A A A A A
7 chr7_8321391 0 8321391 A A A A A A A A A A A A G G A A A A A A
7 chr7_8321830 0 8321830 A A A A A A A A G G G G A A A A A A G G
7 chr7_8322070 0 8322070 T T T T C C T T T T T T T T T T T T T T
7 chr7_8334699 0 8334699 G G G G G G G G G G C C G G G G G G G G
7 chr7_8336639 0 8336639 T T T T T T T T C T T T T T T T T T T T
7 chr7_8337869 0 8337869 T T T T T T T T C C C C T T T T T T C C
7 chr7_8342810 0 8342810 T T T T T T T T G G G G T T T T T T G G
7 chr7_8345530 0 8345530 C C C C C C C C C C C C A C C C C C C C
7 chr7_8349050 0 8349050 T T T T T T T T C C C C T T T T T T C C
7 chr7_8350171 0 8350171 A A G G G G A A G G G G G G G G G G G G
7 chr7_8366060 0 8366060 G G G G G G G G A G G G G G G G G G G G
7 chr7_8378852 0 8378852 C C C C C C C C G G G G C C C C C C G G
7 chr7_8379579 0 8379579 C C C C C C C C A A A C C C C C C C A A
7 chr7_8384260 0 8384260 T T T T T T T T C C C C T T T T T T C C
7 chr7_8394780 0 8394780 T T T T T T T T C C C C T T T T T T C C
7 chr7_8414914 0 8414914 T T T T T T T T C C C C T T T T T T C C
7 chr7_8419304 0 8419304 G G G G A G G G G G G G G G G G G G G G
7 chr7_8432935 0 8432935 G G G G G G G G A A A A G G G G G G A A
7 chr7_8435293 0 8435293 C C C C C C C C A A A A C C C C C C A A
7 chr7_8443158 0 8443158 A A A A A A A A G G G G A A A A A A G G
7 chr7_8443275 0 8443275 A A G G A A A A A A A A A A A A A A A A
7 chr7_8445129 0 8445129 T T T T T T T T T T T T T T C T T T T T
7 chr7_8454666 0 8454666 T T T T T T T T T T T T T T G G T T T T
7 chr7_8470584 0 8470584 C C C C C C T T C C C C C C C C C C C C
7 chr7_8479899 0 8479899 A A A A A A A A A A A A A A A A A G A A
7 chr7_8483897 0 8483897 A A G G A A A A A A A A A A A A A A A A
7 chr7_8495488 0 8495488 G G G G G G G G G G G G G G A A G G G G
7 chr7_8500119 0 8500119 C T C C C C T T T T T T T T T T T T T T
7 chr7_8501304 0 8501304 G G G G G T G G T T T T T T G G G G T T
7 chr7_8502236 0 8502236 T T T T T T T T T T T T T T A A T T T T
7 chr7_8507901 0 8507901 A C C C C C A A C C C C C C C C C C C C
7 chr7_8507902 0 8507902 C T T T T T C C T T T T T T T T T T T T
7 chr7_8508282 0 8508282 T T T T T T C C T T T T T T T T T T T T
7 chr7_8514864 0 8514864 G G G G G G G G G G G G G G G G A A G G
7 chr7_8518453 0 8518453 A G G G G G G G G G G G G G G G G G G G
7 chr7_8520869 0 8520869 G G G G G G G G A A A A G G G G G G A A
7 chr7_8545619 0 8545619 T T T T T T T T C C C C T T T T T T C C
7 chr7_8550383 0 8550383 C C C C T T C C C C C C C C C C C C C C
7 chr7_8561227 0 8561227 G G G G G G G G G G G G G G G G G T G G
7 chr7_8569132 0 8569132 A A A A A G A A A A A A A A A A A A A A
7 chr7_8569457 0 8569457 T T T T T T C C T T T T T T T T T T T T
7 chr7_8598471 0 8598471 A A A A A A A A G G A A A A A A A A G G
7 chr7_8606542 0 8606542 C C C C C C C C C C C C C C T T C C C C
7 chr7_8607721 0 8607721 A A A A A A A A A A A A A G A A A A A A
7 chr7_8623450 0 8623450 C C C C C C C C C C C T C C C C C C C C
7 chr7_8623458 0 8623458 A A A A A A A A A A A A A G A A A A A A
7 chr7_8634567 0 8634567 C C C C C C C C C C C C C C C C T T C C
7 chr7_8638968 0 8638968 G G G G G G G G A A A A G G G G G G A A
7 chr7_8641479 0 8641479 C C C C C C C C T T T T C C C C C C T T
7 chr7_8642987 0 8642987 G G G G G G G G G G G G G G G G A G G G
7 chr7_8643088 0 8643088 C C C C C C C C T T T T C C C C C C T T
7 chr7_8644452 0 8644452 A A A A A A A A A A A A A G A A A A A A
7 chr7_8655423 0 8655423 C C T T T T C C C C C C C C C C C C C C
7 chr7_8656702 0 8656702 G G G G G G G G T T T T G G G G G G T T
7 chr7_8656964 0 8656964 A A A A A A A A A A A A A C A A A A A A
7 chr7_8657772 0 8657772 A A A A A A A A A C A A A A A A A A C C
7 chr7_8659243 0 8659243 T T T T T T T T G G G G T T T T T T G G
7 chr7_8662069 0 8662069 A A A A A A A A G G G G A A A A A A G G
7 chr7_8671349 0 8671349 C C C C C C C C C C C C C C C C C T C C
7 chr7_8679723 0 8679723 T T C T T T T T C C C C C C C T C C C C
7 chr7_8679882 0 8679882 C C C C C C C C C C C C C C C T C C C C
7 chr7_8680443 0 8680443 G G G G A G G G G G G G G G G G G G G G
7 chr7_8688160 0 8688160 C C G G C C C C C C C C C C C C C C C C
7 chr7_8693727 0 8693727 T T T T A T T T T T T T T T T T T T T T
7 chr7_8712773 0 8712773 C C C C C C C C C C C C G G C C C C C C
7 chr7_8720397 0 8720397 A A A A A G A A A A A A A A A A A A A A
7 chr7_8727853 0 8727853 C C C T C T C C C C C C C C C C C C C C
7 chr7_8728962 0 8728962 A A A A A A A A A A A A A A A G A A A A
7 chr7_8738660 0 8738660 G G G T G T G G G G G G G G G G G G G G
7 chr7_8741024 0 8741024 T T T T T T T T T T T T T T C T T T T T
7 chr7_8755445 0 8755445 C C C C C C C C C C C C C T C C C C C C
7 chr7_8786337 0 8786337 G G G G G G G G A A A A G G G G G G A A
7 chr7_8797915 0 8797915 C C C C C G C C C C C C C C C C C C C C
7 chr7_8804917 0 8804917 G G C G C G G G G G G G G G G G G G G G
7 chr7_8809621 0 8809621 G G G G G G G G G G G G G G A G G G G G
7 chr7_8809957 0 8809957 C C C C C T C C C C C C C C C C T T C C
7 chr7_8812982 0 8812982 C C C C C C C C T T C T C C C C C C T T
7 chr7_8823199 0 8823199 C T T T T T C C T T T T T T T T T T T T
7 chr7_8825221 0 8825221 C C C C C C C C C C C C C C C C C G C C
7 chr7_8831739 0 8831739 G G G G G G G G G G G G A G G G G G G G
7 chr7_8833367 0 8833367 C C A C C C C C C C C C C C C C C C C C
7 chr7_8833964 0 8833964 G G G G G G G G C C C C G G G G G G C C
7 chr7_8835891 0 8835891 A A A A A A A A A A A A A A G G A A A A
7 chr7_8844475 0 8844475 A A A A A A A A A A G G A A A A A A G G
7 chr7_8848696 0 8848696 A A A A A A A A G G G G A A A A A A G G
7 chr7_8851600 0 8851600 G G G G G T G G G G G G G G G G G G G G
7 chr7_8860482 0 8860482 G G A A A G G G G G G G G G G G G G G G
7 chr7_8867028 0 8867028 T T T T T T T T C C C C T T T T T T C C
7 chr7_8869204 0 8869204 G G T T G T G G G G G G G G G G G G G G
7 chr7_8870847 0 8870847 T T T T T T T T C C C C T T T T T T C C
7 chr7_8876976 0 8876976 C C C C C T C C C C C C C C C C C C C C
7 chr7_8879984 0 8879984 C C C C C C C C C C C C C T C C C C C C
7 chr7_8899683 0 8899683 G G G G G G G G A A A A G G G G G G A A
7 chr7_8924544 0 8924544 C C T T C T C C C C C C C C T T C C C C
7 chr7_8932736 0 8932736 T T A A T T T T T T T T T T A A T T T T
7 chr7_8937301 0 8937301 G G G G G G G G A A A A G G A A A A A A
7 chr7_8940258 0 8940258 A A A A A A A A G G G G A A A A A A G G
7 chr7_8947264 0 8947264 A A A A A A A A A A A A A G A A A A A A
7 chr7_8948796 0 8948796 C C C C C C C C C C C C T T C C T T C C
7 chr7_8981047 0 8981047 A A A A A A A A G G G G A A A A A A G G
7 chr7_8985101 0 8985101 C C C C C C C C C C C C C T C C C C C C
7 chr7_9002468 0 9002468 G G G G G G G G A A A A G G G G G G A A
7 chr7_9006395 0 9006395 C C C C C C C C T T T T C C C C C C T T
7 chr7_9006615 0 9006615 T T T T T T T T T T C T T T T T T T T T
7 chr7_9020255 0 9020255 G G A A A A A A A A A A G G A A A A A A
7 chr7_9025160 0 9025160 C C C C C C C C C T C T C C C C C C C C
7 chr7_9026048 0 9026048 G G G G G G G G A A A A G G G G G G A A
7 chr7_9035079 0 9035079 C C C C C C C C C C C C C C C G C C C C
7 chr7_9043467 0 9043467 T T T T T T T T T T T T C T T T T T T T
7 chr7_9047414 0 9047414 A A A A A A A A T T T T A A A A A A T T
7 chr7_9053141 0 9053141 A A A A A A A A A A A A A G A A A A A A
7 chr7_9057988 0 9057988 C C T T C T C C T T T T T T C T T T T T
7 chr7_9072702 0 9072702 C C C C C C C C T T T T C C C C C C T T
7 chr7_9078854 0 9078854 C C C C C C C C T T T T C C C C C C T T
7 chr7_9079125 0 9079125 A A A A A A A A A A A A A C A A A A A A
7 chr7_9082248 0 9082248 G G G G G G G G A A A A G G G G G G A A
7 chr7_9085960 0 9085960 C C C C C C C C C C C C C T C C C C C C
7 chr7_9113787 0 9113787 G G G G G G G G G G G G G G A A G G G G
7 chr7_9122399 0 9122399 T T C C T T T T T T T T T T T T T T T T
7 chr7_9126016 0 9126016 G G G G G G G G T T T T G G G G G G T T
7 chr7_9132230 0 9132230 G G G G G G G G G G A G G G G G G G G G
7 chr7_9138042 0 9138042 A A A A A A A A A A A A T T A A A A A A
7 chr7_9144942 0 9144942 T T T T T T T T A A A A T T T T T T A A
7 chr7_9146680 0 9146680 C C C C C C C C T T T T C C C C C C T T
7 chr7_9156242 0 9156242 C C C C C C C C C C C C T T C C C C C C
7 chr7_9160706 0 9160706 C T C C C C C C C C C C C C C C C C C C
7 chr7_9172577 0 9172577 G G G G G G G G G G G G A G G G G G G G
7 chr7_9179495 0 9179495 G G G G G G G G C C C C G G G G G G C C
7 chr7_9179660 0 9179660 A A A A A A A A C C C C A A A A A A C C
7 chr7_9186010 0 9186010 T T T T G G T T G G G G G G G G G G G G
7 chr7_9193224 0 9193224 A A A A A A A A A A A A A G A A A A A A
7 chr7_9194254 0 9194254 A A A A A A A A G G G G A A A A A A G G
7 chr7_9196551 0 9196551 G G G G A G G G G G G G G G G G G G G G
7 chr7_9213381 0 9213381 G G G T G G G G G G G G G G G G G G G G
7 chr7_9216137 0 9216137 C C C C C T C C C C C C C C C C C C C C
7 chr7_9228370 0 9228370 G G G G G G G G A A A G G G G G G G A A
7 chr7_9233973 0 9233973 A A G G A G A A A A A A A A A A A A A A
7 chr7_9234682 0 9234682 T T T T T T T T T T T T T T C T T T T T
7 chr7_9236898 0 9236898 C C C C C C C C C C C C C C C C A A C C
7 chr7_9251490 0 9251490 A A C C A A A A A A A A A A A A A A A A
7 chr7_9254197 0 9254197 C C C C C C C C C C C C C C C C C T C C
7 chr7_9265124 0 9265124 C C C C C C C C G G G G C C C C C C G G
7 chr7_9266502 0 9266502 G G A A A A A A A A A A A A A A A A A A
7 chr7_9269608 0 9269608 C C C C C C C C C C C T C C C C C C C C
7 chr7_9269754 0 9269754 A A G G G G A A A A A A A A A A A A A A
7 chr7_9272973 0 9272973 T T T T T T T T C C C C T T T T T T C C
7 chr7_9273945 0 9273945 G G G T T T G G G G G G G G G G G G G G
7 chr7_9286852 0 9286852 A A A A A A A A G G G G A A A A A A G G
7 chr7_9293197 0 9293197 C C C C C C C C C C C C C C C T C C C C
7 chr7_9293290 0 9293290 C C C C C C C C C C C C C C C G C C C C
7 chr7_9299906 0 9299906 G G G G G G G G G G G G G G G G A A G G
7 chr7_9300041 0 9300041 C C C T C C C C C C C C C C C C C C C C
7 chr7_9301521 0 9301521 C T T T T T T T T T T T T T T T T T T T
7 chr7_9315923 0 9315923 A A A A A A A A C C C C A A A A A A C C
7 chr7_9316022 0 9316022 T T T T T T T T T T T T T T C T T T T T
7 chr7_9321704 0 9321704 C C C C C C C C C C C C C G C C C C C C
7 chr7_9324693 0 9324693 G G G G G G G G A G A A G G G G G G A A
7 chr7_9329233 0 9329233 C C C T C C C C C C C C C C C C C C C C
7 chr7_9331477 0 9331477 C C C C C C C C A C A A C C C C C C A A
7 chr7_9331676 0 9331676 A A A C A A A A A A A A A A A A A A A A
7 chr7_9334525 0 9334525 C C C C C C C C C C C C C C C C T T C C
7 chr7_9334629 0 9334629 C C C C C C C C C C C C T T C C C C C C
7 chr7_9339199 0 9339199 G G G G G G G G G G A A G G G G G G G G
7 chr7_9342891 0 9342891 C C C C C C C C T T T T C C C C C C T T
7 chr7_9361403 0 9361403 A A A G A A A A A A A A A A A A A A A A
7 chr7_9376169 0 9376169 C C C C C C C C C C C C C C C C C G C C
7 chr7_9376800 0 9376800 T T T T T T C C C C C C T T T T T T C C
7 chr7_9377203 0 9377203 G G G G G G G G G G G G G G G G A G G G
7 chr7_9385699 0 9385699 C C C C C C C C A A A A C C C C C C A A
7 chr7_9392344 0 9392344 A A C C C C A A C C C C C C C C C C C C
7 chr7_9396826 0 9396826 T T T T T T T T T T C C T T T T T T C C
7 chr7_9403924 0 9403924 T T T T T T T T C T C C T T T T T T C C
7 chr7_9405215 0 9405215 T T T T T T T T T T C C T T T T T T C C
7 chr7_9406316 0 9406316 C C C C C C C C C C C C A A C C C C C C
7 chr7_9408465 0 9408465 A A A A A A A A A C A A A A A A A A A A
7 chr7_9421509 0 9421509 G G G G G G G G G T T T G G G G G G T T
7 chr7_9431549 0 9431549 A A A A A G A A A A A A A A A A A A A A
7 chr7_9438489 0 9438489 T T T T T T T T A T A A T T T T T T A A
7 chr7_9444607 0 9444607 C C T T C C C C C C C C C C C C C C C C
7 chr7_9455205 0 9455205 C C C T C C C C C C C C C C C C C C C C
7 chr7_9456741 0 9456741 T T T T T T T T T T T T T T T T G G T T
7 chr7_9464347 0 9464347 G G G G G G G G A A A A G G G G G G A A
7 chr7_9465588 0 9465588 G G G G A G G G G G G G G G G G G G G G
7 chr7_9476144 0 9476144 C C C C C C C C T T T T C C C C C C T T
7 chr7_9486875 0 9486875 T T T T T T T T C C C C T T T T T T C C
7 chr7_9486971 0 9486971 A A A T A A A A A A A A A A A A A A A A
7 chr7_9488748 0 9488748 C C C C C C C C T T T T C C C C C C T T
7 chr7_9500281 0 9500281 C C C C C C C C C T C C C C C C C C C C
7 chr7_9501379 0 9501379 G G G G G G G G A A A A G G G G G G A A
7 chr7_9501547 0 9501547 T T T T T T T T T T G T T T T T T T T T
7 chr7_9502760 0 9502760 G G G G G G G G T T T T G G G G G G T T
7 chr7_9502927 0 9502927 C C C C C C C C C G C C C C C C C C C C
7 chr7_9503374 0 9503374 T T T T T T T T C C C C T T T T T T C C
7 chr7_9503590 0 9503590 G G G G G G G G A A A A G G G G G G A A
7 chr7_9509696 0 9509696 A A A G A G A A A A A A A A A A A A A A
7 chr7_9510264 0 9510264 G G G G C G G G G G G G G G G G G G G G
7 chr7_9518551 0 9518551 T T T T T T T T C C C C T T T T T T C C
7 chr7_9518782 0 9518782 A A A A A A A A G G G G A A A A A A G G
7 chr7_9520192 0 9520192 A A A G A A A A A A A A A A A A A A A A
7 chr7_9528930 0 9528930 A A A A A A A A A A A A A C A A A A A A
7 chr7_9535339 0 9535339 G G A A A G G G G G G G G G G G G G G G
7 chr7_9535813 0 9535813 A A A T A A A A A A A A A A A A A A A A
7 chr7_9540289 0 9540289 T T T T T T T T T T T T T T T T C C T T
7 chr7_9540707 0 9540707 C C C C C C C C C C C C A C C C C C C C
7 chr7_9543123 0 9543123 T T T T T T C C T T T T T T T T T T T T
7 chr7_9543241 0 9543241 A A A A A A A A A A A A A A A A A T A A
7 chr7_9544825 0 9544825 C C C C C C C C T T T T C C C C C C T T
7 chr7_9574465 0 9574465 C C C C C C C C T T T T C C C C C C T T
7 chr7_9586872 0 9586872 G G G G G G G G G G G G G G C C G G G G
7 chr7_9618089 0 9618089 A A A A A A A A G G G G A A A A A A G G
7 chr7_9621475 0 9621475 A A A A A A A A A A A A A A T T A A A A
7 chr7_9631930 0 9631930 G G G G G G G G T T T T G G G G G G T T
7 chr7_9647877 0 9647877 G G G G G G G G T T T T G G G G G G T T
7 chr7_9649089 0 9649089 C C C C T T C C C C C C C C C C C C C C
7 chr7_9656404 0 9656404 T T T T T T T T C C C C T T T T T T C C
7 chr7_9664792 0 9664792 G G A A A A G G G G G G G G G G G G G G
7 chr7_9669027 0 9669027 A A A A A A A A C C C C A A A A A A C C
7 chr7_9672053 0 9672053 A G G G G G A A G G G G G G A A G G G G
7 chr7_9676476 0 9676476 G G G G G G G G G G G G A G G G G G G G
7 chr7_9691349 0 9691349 T T T T T T T T C C C C T T T T T T C C
7 chr7_9692493 0 9692493 T T T T T T T T A A A A T T T T T T A A
7 chr7_9697443 0 9697443 C C C C C C C C C C C C C C C C C T C C
7 chr7_9703455 0 9703455 G G A A A A G G A A A A A A A A A A A A
7 chr7_9716219 0 9716219 T T T T T T T T C C C T T T T T C T C C
7 chr7_9720803 0 9720803 C C C C C C C C T T T T C C C C C C T T
7 chr7_9732336 0 9732336 C C C C C C C C C C C C T T C C C C C C
7 chr7_9735427 0 9735427 A A A A A A A A A A A A A A A A G G A A
7 chr7_9749898 0 9749898 T T T T T T T T C C C C T T T T T T C C
7 chr7_9767871 0 9767871 A A A A A A A A G G G G A A A A A A G G
7 chr7_9767989 0 9767989 C C C C C C C C C C C C C T C C C C C C
7 chr7_9779537 0 9779537 A A A A A A A A A A A A A T A A A A A A
7 chr7_9781953 0 9781953 G G G G G G G G A A A A G G G G G G A A
7 chr7_9784319 0 9784319 C C C C C C C C C C C C C G C C C C C C
7 chr7_9806262 0 9806262 G G G G G G G G A A A A G G G G G G A A
7 chr7_9807087 0 9807087 A A A C A A A A A A A A A A A A A A A A
7 chr7_9807594 0 9807594 C C C C C C C C C C C C C T C C C C C C
7 chr7_9808773 0 9808773 A A A A A A A A G G G G A A A A A A G G
7 chr7_9809948 0 9809948 T T T T T T T T C C C C T T T T T T C C
7 chr7_9812895 0 9812895 A A A A A A A A A A A A A A A C A A A A
7 chr7_9825868 0 9825868 G G G G G G G G A A A A G G G G G G A A
7 chr7_9828672 0 9828672 T T A A A A T T A A A A A A A A A A A A
7 chr7_9832698 0 9832698 G G G G G G G G A A A A G G G G G G A A
7 chr7_9845154 0 9845154 G G A A A A G G G G G G A A A A A A G G
7 chr7_9849671 0 9849671 A A G G G G A A G G G G G G G G G G G G
7 chr7_9851765 0 9851765 T T T T T T C T T T T T T T T T T T T T
7 chr7_9858781 0 9858781 T T T T T T T T C C C C T T T T T T C C
7 chr7_9867731 0 9867731 G G G G G G G G G G G G G G G G C C G G
7 chr7_9874925 0 9874925 A A G G G G A A G G G G G G G G G G A A
7 chr7_9882886 0 9882886 T T T T T T T T T T T T T T T T G G T T
7 chr7_9887990 0 9887990 T T C T T T T T T T T T T T T T T T T T
7 chr7_9896484 0 9896484 G G G G G G G G A A A A G G G G G G A A
7 chr7_9906023 0 9906023 A A A A A A A A A A A A A G A A A A A A
7 chr7_9916235 0 9916235 C C C C C C C C C C C C C G C C C C C C
7 chr7_9916507 0 9916507 G G A G G G G G G G G G G G G G G G G G
7 chr7_9922133 0 9922133 A A A A A A A A A A A A A A A G A A A A
7 chr7_9935083 0 9935083 C C C C C C C C T T T T C C C C C C T T
7 chr7_9943307 0 9943307 T T T T T T T T T T T T T T T T C C T T
7 chr7_9943654 0 9943654 T T C C C C T T C C C C C C C C C C C C
7 chr7_9954304 0 9954304 T T C C C C T T C C C C C C C C C C C C
7 chr7_9963343 0 9963343 G G G G G G G G G G A G G G G G G G G G
7 chr7_9976154 0 9976154 A A A A G G A A A A A A A A A A A A A A
7 chr7_9977736 0 9977736 C C C C C C G G C C C C C C C C C C C C
7 chr7_9990742 0 9990742 G G C G G G G G G G G G G G G G G G G G
7 chr7_10002710 0 10002710 A A A A A A A A G G A G A A A A A A A A
7 chr7_10021735 0 10021735 G G G G G G G G C C C C G G G G G G C C
7 chr7_10022005 0 10022005 T T T T T T T T C C C C T T T T T T C C
7 chr7_10029371 0 10029371 G G G G G G G G A A A A G G G G G G A A
7 chr7_10037418 0 10037418 G G G G A A G G G G G G G G G G G G G G
7 chr7_10040485 0 10040485 C C C C C C C C C G C C C C C C C C C C
7 chr7_10042932 0 10042932 A A A A A A A A T T T T A A A A A A T T
7 chr7_10042963 0 10042963 C C C C C C C C C C C C C C C T C C C C
7 chr7_10051520 0 10051520 A A A A A A A A G G G G A A A A A A G G
7 chr7_10067544 0 10067544 A A C C C C C C C C C C C C C C C C C C
7 chr7_10067558 0 10067558 C C C C C C C C C C C C C C C C T T C C
7 chr7_10073135 0 10073135 A A G G G G A A A A A A A A A A A A A A
7 chr7_10087839 0 10087839 T T T T T T T T T T T T T T G G T T T T
7 chr7_10091952 0 10091952 T T C C T T T T T T T T T T T T T T T T
7 chr7_10093539 0 10093539 A A A A A A A A A A A A A G A A A A A A
7 chr7_10094038 0 10094038 T T G G G G T T G G G G G G G G G G G G
7 chr7_10095390 0 10095390 C C C C C C C C T T T T C C C C C C T T
7 chr7_10097264 0 10097264 T T T T T T T T C C C T T T T T T T C C
7 chr7_10099150 0 10099150 A A A A A A A A A G A A A A A A A A A A
7 chr7_10099491 0 10099491 A A A A A A A A G G G G A A A A A A G G
7 chr7_10107308 0 10107308 G G G T G G G G T T T T T T T T T T T T
7 chr7_10115798 0 10115798 T T T T T T T T A A A A T T T T T T A A
7 chr7_10116549 0 10116549 A A A A A A A A G G A G A A A A A A G G
7 chr7_10130554 0 10130554 T T T T T T T T G G G G T T T T T T G G
7 chr7_10134218 0 10134218 C C C C C C C C C C C C C C G G C C C C
7 chr7_10136114 0 10136114 A A A A A A A A G G G G A A A A A A G G
7 chr7_10148303 0 10148303 A A A A A A A A A A A A A G G G A A A A
7 chr7_10152480 0 10152480 C C C C C C C C G G G G C C C C C C G G
7 chr7_10169462 0 10169462 G G G G G G G G T T T T G G G G G G T T
7 chr7_10172493 0 10172493 G G G G G G G G A A A A G G G G G G A A
7 chr7_10173327 0 10173327 C C C C C C C C T T T T C C C C C C T T
7 chr7_10187253 0 10187253 C C C C C C C T C C C C C C C C C C C C
7 chr7_10200876 0 10200876 G G G G G G A G G G G G G G G G G G G G
7 chr7_10207547 0 10207547 G G G G G G G G T T T T G G G G G G T T
7 chr7_10220624 0 10220624 C T T T T T C T T T T T T T T T T T T T
7 chr7_10221734 0 10221734 T T T T T T T T C C C C T T T T T T C C
7 chr7_10227369 0 10227369 T T T T T T T T T T T T C C C C C C T T
7 chr7_10229484 0 10229484 G T T T T T T T T T T T T T T T T T T T
7 chr7_10231944 0 10231944 G G G G G G G G G G G G G G G T G G G G
7 chr7_10235202 0 10235202 A A A A A A A A T T T T A A A A A A T T
7 chr7_10243395 0 10243395 G G G G G G G G G G G G G G A G G G G G
7 chr7_10249398 0 10249398 G G A A G G G G A A A A A A A A A A A A
7 chr7_10285940 0 10285940 A A A A A A A A A A A A A G G G A A A A
7 chr7_10319449 0 10319449 G G G G G G G G T T T T G G G G G G T T
7 chr7_10320162 0 10320162 C G G G G G G G G G G G G G G G G G G G
7 chr7_10320314 0 10320314 C C C C C C C C A A A A C C C C C C A A
7 chr7_10329081 0 10329081 C C C C T T C C C C C C C C C C C C T T
7 chr7_10331981 0 10331981 C C C C C C C C C C C C C T C C C C C C
7 chr7_10332768 0 10332768 G G G G G G G G G G G G G T G G G G G G
7 chr7_10348431 0 10348431 A A A A A A A A G G G G A A A A A A G G
7 chr7_10358417 0 10358417 G G G G G G G G G G G G G G T T G G G G
7 chr7_10360097 0 10360097 G G G G G G G G G G G G A G G G G G G G
7 chr7_10362597 0 10362597 G G G G G G G G G G G G G G G T G G G G
7 chr7_10362852 0 10362852 A A A A A A A A G G G G A A A A A A G G
7 chr7_10368348 0 10368348 A A A A A A G G A A A A A A A A A A A A
7 chr7_10383924 0 10383924 G G G G G G G G G G G G G G G G A A G G
7 chr7_10390528 0 10390528 C C C C C C C C T T T T C C C C C C T T
7 chr7_10413693 0 10413693 G G G G G G G G C C C C G G G G G G C C
7 chr7_10418455 0 10418455 C C C C C C C C C C C C C T C C C C C C
7 chr7_10426966 0 10426966 A A A A A A A A G G G G A A A A A A G G
7 chr7_10427555 0 10427555 T T T T T T T T C C C C T T T T T T C C
7 chr7_10428109 0 10428109 C C C C C C C C T T T T C C C C C C T T
7 chr7_10428281 0 10428281 C C C C C C C C G G G G C C C C C C G G
7 chr7_10432995 0 10432995 C C G G G G G G G G G G G G G G G G G G
7 chr7_10446649 0 10446649 G G G G A A G G G G G G G G G G G G G G
7 chr7_10465119 0 10465119 G G G G G G G G G G G G C C C C C C G G
7 chr7_10465171 0 10465171 C C C C C C C C C C C C C C C C G G C C
7 chr7_10466946 0 10466946 T T T T T T T T G G G G T T T T T T G G
7 chr7_10484433 0 10484433 G G G G G G A G G G G G G G G G G G G G
7 chr7_10486140 0 10486140 C C C C C C C C C C C C C C T T C C C C
7 chr7_10500998 0 10500998 G G G G G G G G G G A G G G G G G G G G
7 chr7_10501959 0 10501959 T T T T T T T T T T C T T T T T T T T T
7 chr7_10503711 0 10503711 T T T T T T T T T T C T T T T T T T T T
7 chr7_10506840 0 10506840 C C C C C C C C T T T T C C C C C C T T
7 chr7_10515612 0 10515612 G G G G G G G G A A A G G G G G G G A A
7 chr7_10533477 0 10533477 T T T T T T T T C C C C T T T T T T C C
7 chr7_10546989 0 10546989 A A A A A A A A G G G G A A A A A A G G
7 chr7_10551364 0 10551364 A A G G G G G G G G G G G G A A G G G G
7 chr7_10555852 0 10555852 T T T T T T T T T T T T C T T T T T T T
7 chr7_10572352 0 10572352 G G G G G G G G A A A A G G G G G G A A
7 chr7_10593021 0 10593021 T T T T T T T T C T T T T T T T T T C C
7 chr7_10594106 0 10594106 C C C C C C C C C C C C C C T T C C C C
7 chr7_10605512 0 10605512 G G G G G G G G A A A A G G G G G G A A
7 chr7_10611465 0 10611465 A A A A A A A A T T T T A A A A A A T T
7 chr7_10630201 0 10630201 G G G G G G G G G G G G A G G G G G G G
7 chr7_10637607 0 10637607 C C C C C C C C T T T T C C C C C C T T
7 chr7_10639537 0 10639537 C C C C C C C C C C C C C C C C T T C C
7 chr7_10639992 0 10639992 T T C C T T T T T T T T T T T T T T T T
7 chr7_10644397 0 10644397 G G A A G G G G A A A A A A A A A A A A
7 chr7_10646721 0 10646721 C C C C C C C C A A A A C C C C C C A A
7 chr7_10647091 0 10647091 C C C C C C C C C C C T C C C C C C C C
7 chr7_10647778 0 10647778 G G G G G G G G G G G G G G G G A G G G
7 chr7_10663190 0 10663190 G G A A A A G G A A A A A A A A A A A A
7 chr7_10665361 0 10665361 C C C C T T C C C C C C C C C C C C C C
7 chr7_10671258 0 10671258 C C C C C C C C C C C T C C C C C C T T
7 chr7_10676048 0 10676048 G G G G G G G G A A A A G G G G G G G G
7 chr7_10682642 0 10682642 C C C C C C C C C C C C C C T T C C C C
7 chr7_10702255 0 10702255 C C C C C C C C T T T T C C C C C C T T
7 chr7_10709888 0 10709888 A C A A A A A A A A A A A A A A A A A A
7 chr7_10710593 0 10710593 A C A A A A C C A A A A A A A A A A A A
7 chr7_10715147 0 10715147 A A A A A A A A A A A A A A A A A G A A
7 chr7_10717047 0 10717047 C C C C C C C C A A A C C C C C C C C C
7 chr7_10721858 0 10721858 G G G G G G G G G G G G G G A A G G G G
7 chr7_10722360 0 10722360 A A A A A A A A C C C C A A A A A A C C
7 chr7_10722820 0 10722820 A A A A A A A A G G G G A A A A A A G G
7 chr7_10738272 0 10738272 T T T T T T T T C C C C T T T T T T C C
7 chr7_10740256 0 10740256 C T T T T T T T T T T T T T T T T T T T
7 chr7_10740740 0 10740740 C C T T T T C C T T T T C C C C C C T T
7 chr7_10742728 0 10742728 T T T T T T T T T T T T T T C C T T T T
7 chr7_10743054 0 10743054 C C T T T T C C C C C C C C C C C C C C
7 chr7_10744711 0 10744711 C C T T T T C C T T T T C C C C C C T T
7 chr7_10750117 0 10750117 A A A A A A A A G G G G A A A A A A G G
7 chr7_10756003 0 10756003 G G G G G G G G C G G G G G G G G G C C
7 chr7_10758842 0 10758842 C C G G G G C C C C C C C C C C C C C C
7 chr7_10763277 0 10763277 G G G G G G G G A A A A G G G G G G A A
7 chr7_10763711 0 10763711 A A A A A A A A T T T T A A A A A A T T
7 chr7_10772627 0 10772627 C C C C C C C C T T C T C C C C C C T T
7 chr7_10788591 0 10788591 C C C C C C C C C C C C C C C C A A C C
7 chr7_10790891 0 10790891 A A A A A A A A G G G G A A A A A A G G
7 chr7_10805919 0 10805919 C C C T C C C C C C C C C C C C C C C C
7 chr7_10806619 0 10806619 C C C C C C C C G G C G C C C C C C G G
7 chr7_10814839 0 10814839 C C C C C C C C G G G G C C C C C C G G
7 chr7_10819317 0 10819317 C C C C C C C C G G G G C C C C C C G G
7 chr7_10823789 0 10823789 C C C C C C C C T T T T C C C C C C T T
7 chr7_10828057 0 10828057 C C C C C C C C C C C C C T C C C C C C
7 chr7_10835671 0 10835671 G G G G G G G G G G G G A G G G G G G G
7 chr7_10838336 0 10838336 A A A A T T A A A A A A A A A A A A A A
7 chr7_10839006 0 10839006 G G G G G G A G G G G G G G G G G G G G
7 chr7_10843653 0 10843653 A A A A G G A A A A A A A A A A A A A A
7 chr7_10844894 0 10844894 C C C C C C C C C C C G C C C C C C C C
7 chr7_10845092 0 10845092 G G A A G G G G A A A A G G G G G G A A
7 chr7_10848968 0 10848968 A A A A A A A A A A A A A A A A A G A A
7 chr7_10853798 0 10853798 G G A A A A G G G G G G G G G G G G G G
7 chr7_10866092 0 10866092 A C A A A A A A A A A A A A A A A A A A
7 chr7_10879871 0 10879871 A A A A A A A A A A A A A A G G A A A A
7 chr7_10887528 0 10887528 C C C C C C C C C C C C C C C C G G C C
7 chr7_10891499 0 10891499 T T T T T T T T T T T T G T T T T T T T
7 chr7_10895952 0 10895952 T T T T T T T T T T T T C T T T T T T T
7 chr7_10900443 0 10900443 C T C C C C C C C C C C C C C C C C C C
7 chr7_10908145 0 10908145 C C C C C C C C C C C T C C C C C C T T
7 chr7_10909702 0 10909702 G G A A A G G G G G G G G G G G G G G G
7 chr7_10928377 0 10928377 T T T T T T T T T T T T C T T T T T T T
7 chr7_10932095 0 10932095 A C C C C C A A C C C C C C C C C C C C
7 chr7_10932223 0 10932223 G G G G G G G G C C C C G G G G G G C C
7 chr7_10932898 0 10932898 C C T T T T C C T T T T T T T T T T T T
7 chr7_10938941 0 10938941 A G A A A A G G A A A A A A A A A A A A
7 chr7_10939378 0 10939378 C C C C C C C C A A A A C C C C C C A A
7 chr7_10942685 0 10942685 A A A A A A A A C C C C A A A A A A C C
7 chr7_10952021 0 10952021 T T T T T T T T T T T T T T T T G G T T
7 chr7_10954364 0 10954364 G T T T T T G G T T T T T T T T T T T T
7 chr7_10956903 0 10956903 C C C C C C C C C T C T C C C C C C C C
7 chr7_10958108 0 10958108 C C C C C C C C C C C C C C C C G G C C
7 chr7_10963968 0 10963968 G G G G G G G G G G G G G G G G A A G G
7 chr7_10964633 0 10964633 C C C C C C C C C C C C C C C C A C C C
7 chr7_10970902 0 10970902 C C C C C C C C C C C C C C G G C C C C
7 chr7_10973286 0 10973286 T T T T T T T T T T T T C T C C T T T T
7 chr7_10982249 0 10982249 C C C C C C C C C C C C C T C C C C C C
7 chr7_10991060 0 10991060 A A A A A A A A G G G G A A A A A A G G
7 chr7_10991378 0 10991378 C C C C C C C C C T C T C C C C C C C C
7 chr7_10998453 0 10998453 G G G G G G G G A A A A G G G G G G A A
7 chr7_11006991 0 11006991 C C C C C C C C C C C C C C C C T T C C
7 chr7_11007617 0 11007617 A A A A A G A A A A A A A A A A A A A A
7 chr7_11008728 0 11008728 A A A A A G A A A A A A A A A A A A A A
7 chr7_11031323 0 11031323 G G G G C G G G G G G G G G G G G G G G
7 chr7_11039941 0 11039941 G G G G G G G G G G G T G G G G G G G G
7 chr7_11044480 0 11044480 T T T T T T T T A T T T T T T T T T T T
7 chr7_11054355 0 11054355 A A A A A G A A A A A A A A A A A A A A
7 chr7_11056685 0 11056685 G G G G G G G G A G A G G G G G G G G G
7 chr7_11059710 0 11059710 G G G G G G G G C C C C G G G G G G C C
7 chr7_11064447 0 11064447 C C C C C C C C C C C C C T C C C C C C
7 chr7_11066792 0 11066792 A A A A A A A A G G G G A A A A A A G G
7 chr7_11067096 0 11067096 G G G G G G G G G T G T G G G G G G G G
7 chr7_11069864 0 11069864 A A A A A A A A G G G G A A A A A A G G
7 chr7_11071747 0 11071747 C C C C C C C C C T C T C C C C C C C C
7 chr7_11083588 0 11083588 A A A A A A A A T T T T A A A A A A T T
7 chr7_11089550 0 11089550 T T T T T T T T C C C C T T T T T T C C
7 chr7_11090393 0 11090393 T T T T C T T T T T T T T T T T T T T T
7 chr7_11099042 0 11099042 A A A A A A A A A G A A A A A A A A A A
7 chr7_11100600 0 11100600 C C C C C C C C C C C C C C C C C T C C
7 chr7_11105631 0 11105631 G G G G G G G G A G A G G G G G G G G G
7 chr7_11108390 0 11108390 A A A A A A A A A A A G A A A A A A A A
7 chr7_11111907 0 11111907 C C C C C T C C C C C C C C C C C C C C
7 chr7_11124191 0 11124191 G G G G G G G G G G C G G G G G G G C C
7 chr7_11130261 0 11130261 A A A A A A A A C C C C A A A A A A C C
7 chr7_11136524 0 11136524 G G G G G G G G G G G G C G G G G G G G
7 chr7_11144361 0 11144361 G G G G G G A A G G G G G G G G G G G G
7 chr7_11148272 0 11148272 G G A A G G G G G G G G G G G G G G G G
7 chr7_11149086 0 11149086 G G G G G G G G G G G G G G A G G G G G
7 chr7_11159073 0 11159073 G G G G G G G G T T T T G G G G G G T T
7 chr7_11160429 0 11160429 T T C C C C T T C C C C C C C C C C C C
7 chr7_11161678 0 11161678 T T T T T T T T C C C C T T T T T T C C
7 chr7_11166876 0 11166876 C C C C C C C C C C C T C C C C C C C C
7 chr7_11167106 0 11167106 G G G G G G G G A A A G G G G G G G A A
7 chr7_11171169 0 11171169 G G G G G G G G G G G G G G A G G G G G
7 chr7_11173574 0 11173574 C C C G C G C C C C C C C C C C C C C C
7 chr7_11173939 0 11173939 G G G G G G G G T T G T G G G G G G G G
7 chr7_11174621 0 11174621 G G G G G G G G G G G G A G G G G G G G
7 chr7_11176411 0 11176411 A A A A A A A A A A A A A A C C A A A A
7 chr7_11177294 0 11177294 C C C C C C C C G G G G C C C C C C G G
7 chr7_11180581 0 11180581 G G G G G G G G T T T T G G G G G G T T
7 chr7_11187864 0 11187864 T T C T T T T T T T T T T T T T T T T T
7 chr7_11195917 0 11195917 A G G G G G A A G G G G G G G G G G G G
7 chr7_11196020 0 11196020 T T G T T T T T T T T T T T T T T T T T
7 chr7_11201920 0 11201920 G G G G G G G G G G G G G G G G A A G G
7 chr7_11204551 0 11204551 A A G G G G A A G G G G G G G G G G G G
7 chr7_11205011 0 11205011 G G G G G G G G G G G G A G G G G G G G
7 chr7_11205239 0 11205239 C C C C C T C C C C C C C C C C C C C C
7 chr7_11210638 0 11210638 T T T T T T T T G G G G T T T T T T G G
7 chr7_11219063 0 11219063 C T T T T T T T T T T T T T T T T T T T
7 chr7_11221460 0 11221460 C C C C C C C C C C C C C C C C C T C C
7 chr7_11223145 0 11223145 A A A A A A A A G G G G A A A A A A G G
7 chr7_11246414 0 11246414 A A A A A A A A G G G G A A A A A A G G
7 chr7_11254070 0 11254070 C C C C C C C C T T T T C C C C C C T T
7 chr7_11254118 0 11254118 C C C C C C C C C C C C C C C C C T C C
7 chr7_11258801 0 11258801 A A G G G G A A G G G G G G G G G G G G
7 chr7_11260608 0 11260608 A A G G A A A A A A A A A A A A A A A A
7 chr7_11264845 0 11264845 T T T T T T T T T T T T C T T T T T T T
7 chr7_11267813 0 11267813 A A A A A A A A A A A A A A A C A A A A
7 chr7_11270605 0 11270605 G G G G G G G G G G G G G G G G C C G G
7 chr7_11278016 0 11278016 C C C C C C C C C C C C C T C C C C C C
7 chr7_11280411 0 11280411 C T C C C C C T C C C C C C C C C C C C
7 chr7_11291141 0 11291141 C C T T T T C C C C C C C C C C C C C C
7 chr7_11309889 0 11309889 A A G G G G A A A A A A A A A A A A A A
7 chr7_11316135 0 11316135 C C A A A C C C C C C C C C C C C C C C
7 chr7_11318427 0 11318427 G G T T G G G G T T T T G G G G G G T T
7 chr7_11318816 0 11318816 A A A A A A A G A A A A A A A A A A A A
7 chr7_11320264 0 11320264 A A G G G G A G G G G G G G G G G G G G
7 chr7_11323677 0 11323677 G G G G G G G G A A A A G G G G G G A A
7 chr7_11334901 0 11334901 G G G G A G G G G G G G G G G G G G G G
7 chr7_11335819 0 11335819 A A A A A A A A A A A C A A A A A A A A
7 chr7_11341977 0 11341977 A A G G G G A A A A A A A A A A A A A A
7 chr7_11347001 0 11347001 A A A A A A A A A A A A A A C C A A A A
7 chr7_11357678 0 11357678 G G G G G G G G A G G G G G G G G G G G
7 chr7_11358641 0 11358641 T T T T T T T T C C C C T T T T T T C C
7 chr7_11375073 0 11375073 G G G G A G G G G G G G G G G G G G G G
7 chr7_11377579 0 11377579 A T T T T T T T T T T T T T T T T T T T
7 chr7_11385770 0 11385770 T T C C C C T T C C C C C C C C C C C C
7 chr7_11388888 0 11388888 G G A A A A G G A A A A A A A A A A A A
7 chr7_11392806 0 11392806 T T G G G G T T G G G G G G G G G G G G
7 chr7_11394707 0 11394707 G G G G G G G G G G G G A G G G G G G G
7 chr7_11402492 0 11402492 G G G G G G G G G G G G G G G G A G G G
7 chr7_11406618 0 11406618 T T T T T T T T T T T T T T C T T T T T
7 chr7_11408551 0 11408551 A A A A A A G G A A A A A A A A A A A A
7 chr7_11421620 0 11421620 A A A A A C A A A A A A A A A A A A A A
7 chr7_11422538 0 11422538 A A A A A G A A A A A A A A A A A A A A
7 chr7_11423029 0 11423029 A A A A A A A A A G A A A A A A A A A A
7 chr7_11426763 0 11426763 G G G G G G A A G G G G A A G G G G G G
7 chr7_11440702 0 11440702 G G G G G G G G A G G G G G G G G G G G
7 chr7_11453716 0 11453716 A A A A A A A G A A A A A A A A A A A A
7 chr7_11474733 0 11474733 T T T T T T G T T T T T T T T T T T T T
7 chr7_11479224 0 11479224 A A A A A A A G A A A A A A A A A A A A
7 chr7_11485700 0 11485700 C C T T C T C C C C C C C C C C C C C C
7 chr7_11487230 0 11487230 A A A A A A A A G G G G A A A A A A G G
7 chr7_11488834 0 11488834 C C T T C C C C C C C C C C C C C C C C
7 chr7_11507738 0 11507738 T T T T C T T T T T T T T T T T T T T T
7 chr7_11516836 0 11516836 A A A A A A A A A G A A A A A A A A A A
7 chr7_11528934 0 11528934 C C C C C C C C A A A A C C C C C C A A
7 chr7_11534038 0 11534038 C C C C C T C C C C C C C C C C C C C C
7 chr7_11534415 0 11534415 A A G G G G A A G G G G G G G G G G G G
7 chr7_11541406 0 11541406 C C C C C C C C C T T T C C C C C C C C
7 chr7_11559542 0 11559542 C C C T C C C C C C C C C C C C C C C C
7 chr7_11576460 0 11576460 G G G G G G G G A G G G G G G G G G G G
7 chr7_11584212 0 11584212 T T T T T T T T C C C C T T T T T T C C
7 chr7_11588829 0 11588829 G G G G A G G G G G G G G G G G G G G G
7 chr7_11597956 0 11597956 G G G G G G A G G G G G G G G G G G G G
7 chr7_11602205 0 11602205 G G G G G G G G A A A A G G G G G G A A
7 chr7_11609372 0 11609372 A A A A A A A A A A A A A A A A G G A A
7 chr7_11610240 0 11610240 A A A A A A A A A A A G A A A A A A A A
7 chr7_11611858 0 11611858 C C C C C C C C T T T T C C C C C C T T
7 chr7_11614581 0 11614581 C C G G C C C C C C C C C C C C C C C C
7 chr7_11620514 0 11620514 G G G G G G G G A A A A G G G G G G A A
7 chr7_11626414 0 11626414 C C C T C C C C T T T T C C C C C C T T
7 chr7_11628948 0 11628948 A A G G A G A A G G G G G G G G G G G G
7 chr7_11629963 0 11629963 T T T T T T T T T T A T T T T T T T T T
7 chr7_11634249 0 11634249 C C C C C C C C C C C C C T C C C C C C
7 chr7_11634575 0 11634575 A A A A A A A A A A A T A A A A A A T T
7 chr7_11640750 0 11640750 G G G G G G G G C G C G G G G G G G G G
7 chr7_11642113 0 11642113 T T C T T T T T T T T T T T T T T T T T
7 chr7_11657599 0 11657599 A A A A A A A A G G G G A A A A A A G G
7 chr7_11660458 0 11660458 G G C C G G G G G G G G G G G G G G G G
7 chr7_11662808 0 11662808 T T T T T T C T T T T T T T T T T T T T
7 chr7_11672918 0 11672918 A A A A A A A A G G G G A A A A A A G G
7 chr7_11678058 0 11678058 A A A A A A A A A A A A A A A G A A A A
7 chr7_11693233 0 11693233 G G G G A G G G G G G G G G G G G G G G
7 chr7_11693256 0 11693256 G G G G G G G G C C C C G G G G G G C C
7 chr7_11703159 0 11703159 G G G G G G G G A A A A G G G G G G A A
7 chr7_11710383 0 11710383 C T C C C C C C C C C C C C C C C C C C
7 chr7_11711788 0 11711788 A A A A A A A A A T A T A A A A A A A A
7 chr7_11712245 0 11712245 G G G G G G G G G G G G G G C G G G G G
7 chr7_11713870 0 11713870 C C T T T T C C T T T T T T T T T T T T
7 chr7_11714244 0 11714244 A A A A A A G G A A A A A A A A A A A A
7 chr7_11718535 0 11718535 C C C C C C C C C C C C C C C T C C C C
7 chr7_11724478 0 11724478 C C C C C C C C C C C C T T C C C C C C
7 chr7_11727347 0 11727347 T T T T T T T T C C C C T T T T T T C C
7 chr7_11728384 0 11728384 T T T T T T T T T T T T T T T T C C T T
7 chr7_11730376 0 11730376 T T T T T T T T C C C C T T T T T T C C
7 chr7_11731068 0 11731068 T T T T T T T T T T T T T T T T C C T T
7 chr7_11735591 0 11735591 G G G G G G G G G G G G A G G G G G G G
7 chr7_11743253 0 11743253 A A G G G G A A G G G G G G G G G G G G
7 chr7_11745769 0 11745769 A A A A A A A A G G G G A A A A A A G G
7 chr7_11745993 0 11745993 A A A A A A A A C C C C A A A A A A C C
7 chr7_11762698 0 11762698 A A A A A A A A A A G G A A A A A A G G
7 chr7_11766105 0 11766105 A A A A A A A A G G G G A A A A A A G G
7 chr7_11766825 0 11766825 C C C C C C C C G G G G C C C C C C G G
7 chr7_11773252 0 11773252 C C C C C C C C T T C C C C C C C C C C
7 chr7_11775479 0 11775479 A A A A A A A A G G G G A A A A A A G G
7 chr7_11776046 0 11776046 A A A A A A A A A A A A A A A C A A A A
7 chr7_11776149 0 11776149 T T T T T T T T C C C C T T T T T T C C
7 chr7_11777822 0 11777822 T T T T T T T T G G G G T T T T T T G G
7 chr7_11778625 0 11778625 A A A A A A A A G G G G A A A A A A G G
7 chr7_11779025 0 11779025 C C C C C C C C C C C C C C C C A C C C
7 chr7_11779530 0 11779530 G G C C C C G G C C C C C C C C C C C C
7 chr7_11782728 0 11782728 T T T T T T T T G G G G T T T T T T G G
7 chr7_11788386 0 11788386 A G A A A A A A A A A A A A A A A A A A
7 chr7_11796249 0 11796249 A A A A A A A A G G G G A A A A A A G G
7 chr7_11804074 0 11804074 C C T T T T C T C C C C T T T T T T C C
7 chr7_11807912 0 11807912 C C C G C G C G C C C C G G G G G G C C
7 chr7_11817829 0 11817829 C C C C C C C C C C C C C C C C T T C C
7 chr7_11836212 0 11836212 C C C C C C C C C C C C C T C C C C C C
7 chr7_11836454 0 11836454 T T T T T T T T T T T T T T T T C T T T
7 chr7_11837122 0 11837122 A A A A A A A A G G G G A A A A A A G G
7 chr7_11840158 0 11840158 T T T T T T T T T T T T T T C C T T T T
7 chr7_11845122 0 11845122 T T T T T T T T T T T T T T G G T T T T
7 chr7_11846194 0 11846194 C T C C C C T T C C C C C C C C C C C C
7 chr7_11854773 0 11854773 G G G G G G G G G G G G G G G G A A G G
7 chr7_11858875 0 11858875 A A A A A A A A G G A A A A A A A A A A
7 chr7_11869103 0 11869103 C C C C C C C C C C C T C C C C C C T T
7 chr7_11889415 0 11889415 C C C C C C C C C C C C A C C C C C C C
7 chr7_11893504 0 11893504 G G T T G G G G G G G G G G G G G G G G
7 chr7_11899109 0 11899109 A A A A A A A A C C C C A A A A A A C C
7 chr7_11900191 0 11900191 G G G G G G G G A A A A G G G G G G A A
7 chr7_11900473 0 11900473 C T C C C C C C C C C C C C C C C C C C
7 chr7_11902846 0 11902846 T T T T T T T T T T T T G T T T T T T T
7 chr7_11902854 0 11902854 C C C C C C C C A A A A C C C C C C A A
7 chr7_11903728 0 11903728 G G A A G G G G G G G G G G G G G G G G
7 chr7_11916477 0 11916477 C C C C C C C C T T T T C C C C C C T T
7 chr7_11919700 0 11919700 A A A A A A A A A A A A A A A A G G A A
7 chr7_11939448 0 11939448 T T T T T T T T G G G G T T T T T T G G
7 chr7_11942166 0 11942166 T T T T T T T T T T T T T T C T T T T T
7 chr7_11949963 0 11949963 G G G G G G G G A A A A G G G G G G A A
7 chr7_11950216 0 11950216 C C C C C C C C T T T T C C C C C C T T
7 chr7_11960246 0 11960246 C C C C C C C C G G G G C C C C C C G G
7 chr7_11964954 0 11964954 A A A A A A A A A A A A A G A A A A A A
7 chr7_11965204 0 11965204 C C C C C C C C C C C C A C C C C C C C
7 chr7_11977820 0 11977820 A A A A A A A A A A A A A G A A A A A A
7 chr7_11980960 0 11980960 G T T T T T T T T T T T T T T T T T T T
7 chr7_11981405 0 11981405 A A G G G G A A A A A A A A A A A A A A
7 chr7_12006122 0 12006122 C C C C C T C C C C C T C C C C C C C C
7 chr7_12014487 0 12014487 A A A A A A A G A A A A A A A A A A A A
7 chr7_12017163 0 12017163 A A A A A A A G A A A A A A A A A A A A
7 chr7_12044736 0 12044736 G G G G G G G G A A A A G G G G G G A A
7 chr7_12051302 0 12051302 T T T T T T T T T T C T T T T T T T T T
7 chr7_12054465 0 12054465 C C C C C C C C T T T T C C C C C C T T
7 chr7_12063150 0 12063150 A A G G G G A A A A A A A A A A A A A A
7 chr7_12079209 0 12079209 C C C C C C C C T T T T C C C C C C T T
7 chr7_12095185 0 12095185 T T T T T T T T A A A A A A A A A A A A
7 chr7_12095318 0 12095318 G G G G G G G G A A A A G G G G G G A A
7 chr7_12095930 0 12095930 C C C C A A C C C C C C C C C C C C C C
7 chr7_12098326 0 12098326 G G G G G G G G C C C C G G G G G G C C
7 chr7_12103593 0 12103593 C C C C C C C C C C C C C T C C C C C C
7 chr7_12105761 0 12105761 A A A A A A A A G G G G A A A A A A G G
7 chr7_12108140 0 12108140 T T T T G T T T T T T T T T T T T T T T
7 chr7_12120562 0 12120562 G G G G G G G G G G G G G G G G C C G G
7 chr7_12121371 0 12121371 A A G G A A A A A A A A A A A A A A A A
7 chr7_12121457 0 12121457 G G G G G G G G G G G G A A G G G G G G
7 chr7_12126698 0 12126698 C C T T T T C C T T T T T T T T T T T T
7 chr7_12128836 0 12128836 A A G G A A A A A A A A A A A A A A A A
7 chr7_12134197 0 12134197 C C C C C C C C C C C C C T C C C C C C
7 chr7_12146122 0 12146122 C C C C C C C C C C C C C C A A C C C C
7 chr7_12151681 0 12151681 C C C C C C C C C C C C C C A C C C C C
7 chr7_12160615 0 12160615 G G G G G G G G C C G G G G G G G G G G
7 chr7_12172228 0 12172228 G G G G G G G G G G G G A G G G G G G G
7 chr7_12174165 0 12174165 A A A A A A A A A C A A A A A A A A A A
7 chr7_12176019 0 12176019 C G C C C C C C C C C C C C C C C C C C
7 chr7_12179770 0 12179770 A A A A A A A A A A A A A A A A G G A A
7 chr7_12200071 0 12200071 C C C C C T C C C C C C C C C C C C C C
7 chr7_12202998 0 12202998 G G A A A A G G A A A A A A A A A A A A
7 chr7_12220636 0 12220636 T T T T T T T T A A A A T T T T T T A A
7 chr7_12223076 0 12223076 A A A A A A A A A A A A A A A A G G A A
7 chr7_12225772 0 12225772 T T T T T T T T C C C C T T T T T T C C
7 chr7_12227656 0 12227656 C C C C C C C C C C C C C C C C T T C C
7 chr7_12229490 0 12229490 T T T T T T T T C C C C T T T T T T C C
7 chr7_12231834 0 12231834 G G G G G G G G A A A A G G G G G G A A
7 chr7_12246597 0 12246597 G G G G G G G G G G G G A A A A G G G G
7 chr7_12260043 0 12260043 C C C C T T C C C C C C C C C C C C C C
7 chr7_12269947 0 12269947 C C A A A A A A A A A A A A A A A A A A
7 chr7_12280893 0 12280893 A A A A A A A A G G G G A A A A A A G G
7 chr7_12290866 0 12290866 T T C T T T T T T T T T T T T T T T T T
7 chr7_12295455 0 12295455 G G G G A G G G G G G G G G G G G G G G
7 chr7_12300185 0 12300185 G G G G G G G G G G G G G G G G A A G G
7 chr7_12300958 0 12300958 G G G G G G A A G G G G G G G G G G G G
7 chr7_12302302 0 12302302 T T C C C C T T C C C C C C C C C C C C
7 chr7_12305522 0 12305522 A G G G G G G G G G G G G G G G G G G G
7 chr7_12313001 0 12313001 A A A A A A A A A A A A A A A A G G A A
7 chr7_12315347 0 12315347 G T T T T T T T T T T T T T T T T T T T
7 chr7_12360300 0 12360300 C C C C C C C C C C C T C C C C C C C C
7 chr7_12361129 0 12361129 T T T T T T T T C T T T T T T T T T T T
7 chr7_12369862 0 12369862 C C C C G G C C C C C C C C C C C C C C
7 chr7_12371479 0 12371479 T T T T T T T T C C C C T T T T T T C C
7 chr7_12381608 0 12381608 C C C C C C C C C C C C C T C C C C C C
7 chr7_12382284 0 12382284 A A A A A A A A G G G G A A A A A A G G
7 chr7_12399010 0 12399010 A A A A A A A A A A A A G G G G G G A A
7 chr7_12405129 0 12405129 C C T T T T C C C C C C C C C C C C C C
7 chr7_12415267 0 12415267 A A C C C C C C C C C C C C C C C C C C
7 chr7_12416031 0 12416031 T T T T T T T T C C C C T T T T T T C C
7 chr7_12424948 0 12424948 G G G G G G G G G G G G G G G G A A G G
7 chr7_12431872 0 12431872 A A A A A A A A A A A A A A A C A A A A
7 chr7_12441818 0 12441818 C C C C C C C C C C C G C C C C C C C C
7 chr7_12452390 0 12452390 T T A A T T T T T T T T T T T T T T T T
7 chr7_12456839 0 12456839 C C C C C C C C T T T T C C C C C C T T
7 chr7_12457853 0 12457853 A A T T A A A A A A A A A A A A A A A A
7 chr7_12461008 0 12461008 A A A A A A A A G G G G A A A A A A G G
7 chr7_12466669 0 12466669 A A A A A A A A G G G G A A A A A A G G
7 chr7_12472780 0 12472780 A A A A A A A G A A A A A A A A A A A A
7 chr7_12474941 0 12474941 A A A A A A A A G G G G A A A A A A G G
7 chr7_12476680 0 12476680 G T G G G G G G G G G G G G G G G G G G
7 chr7_12476873 0 12476873 T T T T T T T T C C C C T T T T T T C C
7 chr7_12485469 0 12485469 A A A A A A A A G G G G A A A A A A G G
7 chr7_12497840 0 12497840 G G A A A G G G G G G G G G G G G G G G
7 chr7_12500088 0 12500088 C C C C C C C C C C C C C T C C C C C C
7 chr7_12503664 0 12503664 C C C C C C C C C C C C C C A A C C C C
7 chr7_12506836 0 12506836 T T T T T T T T C C C C T T T T T T C C
7 chr7_12514928 0 12514928 G G G G G G G G G G G G G G G G A A G G
7 chr7_12518116 0 12518116 A A A A A A A A G G G G A A A A A A G G
7 chr7_12522940 0 12522940 C T T T T T T T T T T T T T T T T T T T
7 chr7_12530005 0 12530005 A A A A A A A A A A A A A A G G A A A A
7 chr7_12546200 0 12546200 T T T T T T T T G G G G T T T T T T G G
7 chr7_12565162 0 12565162 A A A A A G A A A A A A A A A A A A A A
7 chr7_12567511 0 12567511 T T C C C C T T C C C C C C C C C C C C
7 chr7_12577227 0 12577227 T T G G G G G G G G G G G G G G G G G G
7 chr7_12584793 0 12584793 G G G G G G G G G G G G A A G G G G G G
7 chr7_12590359 0 12590359 A A A A A A A A A A A A A G A A A A A A
7 chr7_12591211 0 12591211 T T T T G T T T T T T T T T T T T T T T
7 chr7_12599825 0 12599825 C T C C C C C C C C C C C C C C C C C C
7 chr7_12621890 0 12621890 A A A A A A A A A A A A A A A A C C A A
7 chr7_12628982 0 12628982 T T T T T T T T T T T T A T T T T T T T
7 chr7_12631925 0 12631925 A A A A A A A A T T T T A A A A A A T T
7 chr7_12635066 0 12635066 A A A A A A A A G G G G A A A A A A G G
7 chr7_12640260 0 12640260 G G G G G G G G T T T T G G G G G G T T
7 chr7_12640871 0 12640871 C C T T T T C C T T T T T T T T T T T T
7 chr7_12649673 0 12649673 A A A A A A A A A A A A A A G G A A A A
7 chr7_12651508 0 12651508 C C C C C C C C G G G G C C C C C C G G
7 chr7_12651576 0 12651576 C C C C C C C C T T T T C C C C C C T T
7 chr7_12655003 0 12655003 C C C C C C C C C C C C A C C C C C C C
7 chr7_12662569 0 12662569 A A A A A A A A G G G G A A A A A A G G
7 chr7_12667033 0 12667033 G G G G G G G G G G G G G G C C G G G G
7 chr7_12669078 0 12669078 T T T T T T T T T T T T T T T T G G T T
7 chr7_12700331 0 12700331 A A A A A A A A G G G G A A A A A A G G
7 chr7_12704843 0 12704843 T T T T T T T T C C C C T T T T T T C C
7 chr7_12704903 0 12704903 T T T T T T T T T T T T G T T T T T T T
7 chr7_12710864 0 12710864 C C C C C C C C T T T T C C C C C C T T
7 chr7_12725400 0 12725400 G G G G G G G G A A A A G G G G G G A A
7 chr7_12741580 0 12741580 T T C C C C T T T T T T T T T T T T T T
7 chr7_12750446 0 12750446 T T T T T T T T T T T T G T T T T T T T
7 chr7_12752092 0 12752092 C C C C C T C C C C C C C C C C C C C C
7 chr7_12760450 0 12760450 A A A A A A A A A A A A G G G G G G A A
7 chr7_12766829 0 12766829 C T C C C C C C C C C C C C C C C C C C
7 chr7_12783121 0 12783121 T T T T T T T T A A A A T T T T T T A A
7 chr7_12789500 0 12789500 A A A A A A A A A A A G A A A A A A G G
7 chr7_12793153 0 12793153 T T T T T T T T C T C T T T T T T T C C
7 chr7_12794124 0 12794124 A A A A A A A A G G G G A A A A A A G G
7 chr7_12796083 0 12796083 G G G G G G G G G G G G G G G G A A G G
7 chr7_12800101 0 12800101 C C C C C C C C C T T T C C C C C C T T
7 chr7_12807757 0 12807757 G G A A A A A A A A A A A A A A A A A A
7 chr7_12808513 0 12808513 A A G G G G A A G G G G G G G G G G G G
7 chr7_12813090 0 12813090 A A A A A A A A G G G G A A A A A A G G
7 chr7_12820127 0 12820127 T T T T T T T T C T C T T T T T T T T T
7 chr7_12823318 0 12823318 T T T T T T T T T T T T A T T T T T T T
7 chr7_12827471 0 12827471 A A G G A G A A A A A A A A A A A A A A
7 chr7_12843632 0 12843632 C C C C C C C C C C C C C T C C C C C C
7 chr7_12850143 0 12850143 C C C C C C C C C C C C C C T T C C C C
7 chr7_12855154 0 12855154 C C C T C C C C C C C C C C C C C C C C
7 chr7_12857245 0 12857245 C C C C C C C C C C C C C T T T C C C C
7 chr7_12871333 0 12871333 G G G G G G G G G G G G A A A A A A G G
7 chr7_12881395 0 12881395 G G G G G G G G A A A A G G G G G G A A
7 chr7_12885336 0 12885336 G G G G G T G G G G G G G G G G G G G G
7 chr7_12897243 0 12897243 T T T T T T T T A A A A T T T T T T A A
7 chr7_12898996 0 12898996 C C C C C C C C T T T T C C C C C C T T
7 chr7_12899103 0 12899103 T T T T T T T T C C C C T T T T T T C C
7 chr7_12914111 0 12914111 G G C C G G G G G G G G G G G G G G G G
7 chr7_12916662 0 12916662 A A A A A A A A G G G G A A A A A A G G
7 chr7_12921414 0 12921414 T T T T T T T T T T T T C T T T T T T T
7 chr7_12922662 0 12922662 A A G G A A A A A A A A A A A A A A A A
7 chr7_12942734 0 12942734 C C C C C C C C G G G G C C C C C C G G
7 chr7_12948177 0 12948177 C C C T C C C C C C C C C C C C C C C C
7 chr7_12948366 0 12948366 A A A A A A A A T T T T A A A A A A T T
7 chr7_12948574 0 12948574 T T T T T T T T A A A A T T T T T T A A
7 chr7_12952591 0 12952591 T T T T T T T T G T G T T T T T T T T T
7 chr7_12952884 0 12952884 C C A C A A C C C C C C C C C C C C C C
7 chr7_12953099 0 12953099 C C C C C C C C C C C C C T C C C C C C
7 chr7_12965748 0 12965748 G G A G G G G G G G G G G G G G G G G G
7 chr7_12968277 0 12968277 A A A A A A A A G G G G A A A A A A G G
7 chr7_12971312 0 12971312 G G G G G G G G C C C C G G G G G G C C
7 chr7_13028458 0 13028458 T T T T T T T T C C C C T T T T T T C C
7 chr7_13048031 0 13048031 C C C C C C C C C C C T C T C C C C C C
7 chr7_13051853 0 13051853 G G G G G G G G G G G G G G G G A G G G
7 chr7_13060087 0 13060087 C T C C C C C C C C C C C C C C C C C C
7 chr7_13061932 0 13061932 G G G G G G G G G G G G G G C G G G G G
7 chr7_13066500 0 13066500 C C C C C C C C A A A A C C C C C C A A
7 chr7_13079982 0 13079982 G G G G G G G G G G G G G G A G G G G G
7 chr7_13080982 0 13080982 A A A A A A A A A G A A A A A A A A A A
7 chr7_13084749 0 13084749 G G G G G G G G G G G G A G G G G G G G
7 chr7_13085552 0 13085552 A A A A A A A A A A A A A A A A C C A A
7 chr7_13091321 0 13091321 G G A G G G G G G G G G G G G G G G G G
7 chr7_13095016 0 13095016 G G A A A A G G A A A A A A A A A A A A
7 chr7_13095435 0 13095435 T T G T G T T T G G G G G G G G G G G G
7 chr7_13114410 0 13114410 C C C C C C C C C T C C C C C C C C T T
7 chr7_13114461 0 13114461 A A A A A A A A A A A A A G A A A A A A
7 chr7_13133695 0 13133695 G G G G G G G G A A A A G G G G G G A A
7 chr7_13134433 0 13134433 A A A G A A A A A A A A A A A A A A A A
7 chr7_13158409 0 13158409 T T T T T T T T T T T T T T T T G T T T
7 chr7_13161318 0 13161318 T T T T T T T T C C C C T T T T T T C C
7 chr7_13167666 0 13167666 T T C T C C T T C C C C C C C C C C C C
7 chr7_13169259 0 13169259 G G G G G G G G A A A A G G G G G G A A
7 chr7_13179567 0 13179567 G G G G T T G G G G G G G G G G G G G G
7 chr7_13183204 0 13183204 G G G G G G G G A G G G G G G G G G G G
7 chr7_13192848 0 13192848 G G A G G G G G G G G G G G G G G G G G
7 chr7_13197944 0 13197944 G G G G G G G G G G G G G T G G G G G G
7 chr7_13217506 0 13217506 C C C T C C C C C C C C C C C C C C C C
7 chr7_13237978 0 13237978 G G G G G G G G G G G G G G A G G G G G
7 chr7_13238476 0 13238476 A A A A G G A A A A A A A A A A A A A A
7 chr7_13238935 0 13238935 T T T T T T T T G G G G G G T T G G G G
7 chr7_13240523 0 13240523 G G A G G G G G G G G G G G G G G G G G
7 chr7_13243018 0 13243018 C C C C C C C C C C C C C C C C T T C C
7 chr7_13260494 0 13260494 A C A A A A A A A A A A A A A A A A A A
7 chr7_13264130 0 13264130 A A A A A A A A G G G G A A A A A A G G
7 chr7_13265285 0 13265285 A A A A A A A A C C C C A A A A A A C C
7 chr7_13268590 0 13268590 A A A A A A G G A A A A A A A A A A A A
7 chr7_13272126 0 13272126 G G G G G G G G T T T T G G G G G G T T
7 chr7_13276947 0 13276947 T T T T T T T T T T T T T T C C T T T T
7 chr7_13284823 0 13284823 G G G G G G G G G T G T G G G G G G T T
7 chr7_13292734 0 13292734 T T A A T T T T T T T T T T T T T T T T
7 chr7_13292916 0 13292916 A A A A A A G G A A A A A A A A A A A A
7 chr7_13301722 0 13301722 G G G G G G G G G G G G G G A A G G G G
7 chr7_13302736 0 13302736 T T G G T T T T G G G G G G G G G G G G
7 chr7_13305818 0 13305818 T T C T T T T T T T T T T T T T T T T T
7 chr7_13306387 0 13306387 T T T T T T T T T T T T T T C T T T T T
7 chr7_13324471 0 13324471 C C T T C C C C C C C C C C C C C C C C
7 chr7_13329089 0 13329089 T T T T C T T T T T T T T T T T T T T T
7 chr7_13334365 0 13334365 A A A A A A A A G G G G A A A A A A G G
7 chr7_13352404 0 13352404 A A A A A A T T A A A A A A A A A A A A
7 chr7_13359846 0 13359846 T T T T T T T T T T T T T T C T T T T T
7 chr7_13362063 0 13362063 C C C C C C C C C T C C C C C C C C T T
7 chr7_13372134 0 13372134 A A A A A A A A G G G G A A A A A A G G
7 chr7_13372640 0 13372640 G G G G G G G G A A A A G G G G G G A A
7 chr7_13379181 0 13379181 C G G G G G G G G G G G G G G G G G G G
7 chr7_13386775 0 13386775 G G G G G G G G G G G G A G G G G G G G
7 chr7_13387730 0 13387730 C C A A A A C C A A A A A A A A A A A A
7 chr7_13390025 0 13390025 A A A A A A A A A A A A A A C C A A A A
7 chr7_13404225 0 13404225 C C C C C C C C C C C C A C C C C C C C
7 chr7_13410763 0 13410763 A A A A A A A A A G G G A A A A A A G G
7 chr7_13410866 0 13410866 T T T T T T T T T T T T T T C T T T T T
7 chr7_13416221 0 13416221 G G G G A G G G G G G G G G G G G G G G
7 chr7_13420808 0 13420808 T T T T T T T T T T T T C T T T T T T T
7 chr7_13421363 0 13421363 A A A A A A A A A G A G A A A A A A G G
7 chr7_13436250 0 13436250 G G A A A A A A A A A A A A A A A A A A
7 chr7_13439800 0 13439800 T T T T T T T T C C C C T T T T T T C C
7 chr7_13443699 0 13443699 A A A A A A A A A A A A G G A A A A A A
7 chr7_13448626 0 13448626 G G C C G G G G G G G G G G G G G G G G
7 chr7_13450622 0 13450622 T T T T A A T T T T T T T T T T T T T T
7 chr7_13464950 0 13464950 C C C C C C C C C C C C C C G G C C C C
7 chr7_13467226 0 13467226 G G G G G G G G A A A A G G G G G G A A
7 chr7_13468512 0 13468512 T T T T T T T T T T C T T T T T T T T T
7 chr7_13468577 0 13468577 G G G G G G G G G G G G A A G G G G G G
7 chr7_13472550 0 13472550 C C C C C C C C C C C C C C T T C C C C
7 chr7_13473525 0 13473525 T T T T T T T T C C C C T T T T T T C C
7 chr7_13475012 0 13475012 T T T T T T T T C C C C T T T T T T C C
7 chr7_13476414 0 13476414 A A A A A A A A G G G G A A A A A A G G
7 chr7_13480758 0 13480758 C C C C C C C C C C C C C T C C C C C C
7 chr7_13487957 0 13487957 A A A A A A A A G G G G A A A A A A G G
7 chr7_13495792 0 13495792 G G G G G G A A G G G G G G G G G G G G
7 chr7_13501634 0 13501634 T T C C C C T T C C C C C C C C C C C C
7 chr7_13503672 0 13503672 C C C C C C C C C T C T C C C C C C C C
7 chr7_13517285 0 13517285 A A A A A A A A A A A G A A A A A A A A
7 chr7_13517808 0 13517808 G G G G G G G G A A A A A G G G G G A A
7 chr7_13530720 0 13530720 T T T T T T T T C C C C T T T T T T C C
7 chr7_13537758 0 13537758 C T C C C C C C C C C C C C C C C C C C
7 chr7_13545218 0 13545218 C C C C C T C C C C C C C C C C C C C C
7 chr7_13547815 0 13547815 G G G G G G G G G G G G A G G G G G G G
7 chr7_13557942 0 13557942 G G G G G G G G G G G G G G G G A G G G
7 chr7_13563361 0 13563361 T T T T C T T T T T T T T T T T T T T T
7 chr7_13576454 0 13576454 T T T T T T C C T T T T T T T T T T T T
7 chr7_13578576 0 13578576 A A A A A A A A A A A A A G A A A A A A
7 chr7_13580921 0 13580921 C C C C A C C C C C C C C C C C C C C C
7 chr7_13584657 0 13584657 C C C C C C C C C C C C C C T T T T C C
7 chr7_13586208 0 13586208 G G G G G G G G G G G G G G G G T T G G
7 chr7_13586267 0 13586267 C C C C C C C C C C C C C T C C C C C C
7 chr7_13588941 0 13588941 A A A G A A A A A A A A A A A A A A A A
7 chr7_13599353 0 13599353 C C C C C C C C T T T T C T C C C C T T
7 chr7_13617711 0 13617711 C C C C C C C C G G G G C C C C C C G G
7 chr7_13621600 0 13621600 C C C C C C C C C C C C C G G G G G C C
7 chr7_13624635 0 13624635 C C C T C C C C C C C C C C C C C C T T
7 chr7_13625168 0 13625168 C C C C C C C C C C C C C C C C C T C C
7 chr7_13630055 0 13630055 T T T T T T T T T T T T C C T T T T T T
7 chr7_13632764 0 13632764 C C C C C C C C T T T T C C C C C C T T
7 chr7_13633944 0 13633944 T T T T T T T T C C C C T T T T T T C C
7 chr7_13633994 0 13633994 C C C C C C C C A A A A C C C C C C A A
7 chr7_13642934 0 13642934 C C C C C C C C T T T T C C C C C C T T
7 chr7_13648035 0 13648035 A A G G G G A A G G G G G G G G G G G G
7 chr7_13658978 0 13658978 C C G G C G C C C C C C C C C C C C C C
7 chr7_13663408 0 13663408 A A A A A A A A A A A C A A A A A A A A
7 chr7_13663701 0 13663701 G G G T G G G G G G G G G G G G G G G G
7 chr7_13677714 0 13677714 C C C C C C C C C C C C A C C C C C C C
7 chr7_13678781 0 13678781 T T T T T T T T C C C C T T T T T T C C
7 chr7_13682015 0 13682015 T T T T T T T T A A A A T T T T T T A A
7 chr7_13688149 0 13688149 C C C C C C C C C C C C C G C C C C C C
7 chr7_13695767 0 13695767 T T T T T T T T C T T T T T T T T T C C
7 chr7_13699971 0 13699971 G G G G G G G G C G G G G G G G G G C C
7 chr7_13703064 0 13703064 G G G G C G G G G G G G G G G G G G G G
7 chr7_13708899 0 13708899 G G G G G G A A G G G G G G G G G G G G
7 chr7_13710531 0 13710531 T T T T T T T T A A A A T T T T T T A A
7 chr7_13713620 0 13713620 T T C C T T T T T T T T T T T T T T T T
7 chr7_13718379 0 13718379 C G C C C C G G C C C C C C C C C C C C
7 chr7_13725064 0 13725064 C C C C C C C C A C C C C C C C C C C C
7 chr7_13737112 0 13737112 C C T T T T C C T T T T T T T T T T T T
7 chr7_13754557 0 13754557 A A A A A A A A A C A C A A A A A A A A
7 chr7_13756329 0 13756329 T T C T C T T T T T T T T T T T T T T T
7 chr7_13760779 0 13760779 C T T T T T T T T T T T T T T T T T T T
7 chr7_13774933 0 13774933 T T T T T T T T T T T T T T T T A T T T
7 chr7_13778922 0 13778922 A A A A A A A A C C C C A A A A A A C C
7 chr7_13780209 0 13780209 G G G G G G G G G G G G G G A G G G G G
7 chr7_13781662 0 13781662 T T T T T T T T T T T T T T T T C C T T
7 chr7_13788739 0 13788739 C C C C C C C C A C C C C C C C C C A A
7 chr7_13794669 0 13794669 T T T T T T T T C T T T T T T T T T T T
7 chr7_13802695 0 13802695 A A A A A A A A G G G G A A A A A A G G
7 chr7_13802929 0 13802929 T T T T T T C C T T T T T T T T T T T T
7 chr7_13805702 0 13805702 A A A A A A A A A A A A A A A T A A A A
7 chr7_13806151 0 13806151 T T T T T T T T T T T T T T C T T T T T
7 chr7_13811559 0 13811559 T T T T T T T T C C C C T T T T T T C C
7 chr7_13812038 0 13812038 T T T T T T T T C C C C T T T T T T C C
7 chr7_13812269 0 13812269 C C C C C C C C T T T T C C C C C C T T
7 chr7_13812564 0 13812564 C C C C C C C C T T T T C C C C C C T T
7 chr7_13813328 0 13813328 A A A A A G A A A A A A A A A A A A A A
7 chr7_13829370 0 13829370 A A A A A A C C A A A A A A A A A A A A
7 chr7_13837522 0 13837522 C C C C C C C C T T T T C C C C C C T T
7 chr7_13838159 0 13838159 A A G G G G A A G G G G G G G G G G G G
7 chr7_13840184 0 13840184 T T G G G G T T G G G G G G G G G G G G
7 chr7_13849408 0 13849408 A A G G A A A A A A A A A A A A A A A A
7 chr7_13859283 0 13859283 A A A A A G A A A A A A A A A A A A A A
7 chr7_13860117 0 13860117 G G G G G G G G G G G G G G A A G G G G
7 chr7_13868118 0 13868118 T T G G G G T T G G G G G G G G G G G G
7 chr7_13882953 0 13882953 G G G G G G G G A G A A G G G G G G A A
7 chr7_13883600 0 13883600 A A A A A A A A G G G G A A A A A A G G
7 chr7_13883747 0 13883747 G G G G G G G G A A A A G G G G G G A A
7 chr7_13892153 0 13892153 C T T T T T C C T T T T T T T T T T T T
7 chr7_13896104 0 13896104 G G A G G G G G G G G G G G G G G G G G
7 chr7_13900572 0 13900572 C C C C C C C C C C C C C C A C C C C C
7 chr7_13902292 0 13902292 T T T T C T T T T T T T T T T T T T T T
7 chr7_13913049 0 13913049 G G G G G G G G G G G G A A G G G G G G
7 chr7_13917801 0 13917801 T T T T T T T T A A A A T T T T T T T T
7 chr7_13925401 0 13925401 C C C C C C C C C C C T C C C C C C C C
7 chr7_13929997 0 13929997 T T T T T T T T T T G T T T T T T T T T
7 chr7_13931690 0 13931690 A A A G A A A A A A A A G G G G G G A A
7 chr7_13936376 0 13936376 G G G G G G G G G G G G G G G G A G G G
7 chr7_13938457 0 13938457 A A A A A A A A A C C C A A A A A A C C
7 chr7_13952526 0 13952526 A A A A A A A A A A A A A A G G A A A A
7 chr7_13961872 0 13961872 C C A A C C C C C C C C A A A A A A C C
7 chr7_13972419 0 13972419 T T C C T T T T T T T T T T T T T T T T
7 chr7_13988058 0 13988058 A A A A A A A A A A A A A A A C A A A A
7 chr7_14007527 0 14007527 A G G G G G A A G G G G G G G G G G G G
7 chr7_14009384 0 14009384 T T T T T T T T T T T T C T T T T T T T
7 chr7_14011569 0 14011569 C C C C T T C C C C C C C C C C C C C C
7 chr7_14033332 0 14033332 G G G G G G G G G G G G G T G G G G G G
7 chr7_14038258 0 14038258 C C T T T T C C T T T T T T T T T T T T
7 chr7_14042730 0 14042730 T T T T T T T T C C C C T T T T T T C C
7 chr7_14044090 0 14044090 G G G G G G G G G G G G A G A A G G G G
7 chr7_14046602 0 14046602 T T T T T T T T C C C C T T T T T T C C
7 chr7_14049090 0 14049090 C C C C C C C C C C C C C T C C C C C C
7 chr7_14049281 0 14049281 G G G G A A G G G G G G G G G G G G G G
7 chr7_14071809 0 14071809 A A A A A A A A C C C C A A A A A A C C
7 chr7_14073223 0 14073223 C C C C C C C C C C C C C G C C C C C C
7 chr7_14078724 0 14078724 C C C C C C C C A A A A C C C C C C A A
7 chr7_14103949 0 14103949 G G G G G G G G A A A A G G G G G G A A
7 chr7_14104582 0 14104582 A A A A A A A A G G G G A A A A A A G G
7 chr7_14114086 0 14114086 G G G G G G G G C C C C G G G G G G C C
7 chr7_14122272 0 14122272 C T C C C C C C C C C C C C C C C C C C
7 chr7_14123380 0 14123380 C C C C C C C C C C C T C C C C C C C C
7 chr7_14137769 0 14137769 G G G G G G G G G G G G C G G G G G G G
7 chr7_14138216 0 14138216 A A A A A A A A G G G G A A A A A A G G
7 chr7_14140471 0 14140471 G G G G G G G G A A A A G G G G G G A A
7 chr7_14154943 0 14154943 G G G G G G G G G G G G A G G G G G G G
7 chr7_14159192 0 14159192 A A A A A A A A A A A A A T A A A A A A
7 chr7_14168611 0 14168611 T T T T T T T T T T T T T T T T G G T T
7 chr7_14179882 0 14179882 A A A A A A A A A T A A A A A A A A A A
7 chr7_14187903 0 14187903 G G G G C C G G G G G G G G G G G G G G
7 chr7_14190572 0 14190572 C T T T T T C C T T T T T T T T T T T T
7 chr7_14193798 0 14193798 G G G G G G G G C G C G G G G G G G C C
7 chr7_14199218 0 14199218 G G G G G G G G C C C C G G G G G G C C
7 chr7_14215613 0 14215613 A A A A A A A A A A A A A G A G A A A A
7 chr7_14216635 0 14216635 G G C G G G G G G G G G G G G G G G G G
7 chr7_14226741 0 14226741 G G C C C C G G G G G G G G G G G G G G
7 chr7_14226860 0 14226860 A A A A A A A A A A A A A A C C A A A A
7 chr7_14240028 0 14240028 G G G G G G G G A G G G G G G G G G G G
7 chr7_14255900 0 14255900 T T T T T T T T C C C C T T T T T T C C
7 chr7_14262447 0 14262447 G G G G G G G G G G G G G G G T G G G G
7 chr7_14275602 0 14275602 A A A A A A A A G G G G A A A A A A A A
7 chr7_14275947 0 14275947 C C C C C C C C C C C C C C C C A C C C
7 chr7_14281767 0 14281767 C C C C C C C C C C C C C C C T C C C C
7 chr7_14294937 0 14294937 T T C C T T T T T T T T T T T T T T T T
7 chr7_14295345 0 14295345 C C C C C C C C T T T T C C C C C C T T
7 chr7_14297641 0 14297641 A A A A A A A A T T T T A A A A A A T T
7 chr7_14319813 0 14319813 G G A A A A G G G G G G G G G G G G G G
7 chr7_14321076 0 14321076 G G G G G G G G A A A A G G G G G G A A
7 chr7_14322270 0 14322270 G G G G G G G G G G G G G G T T G G G G
7 chr7_14330628 0 14330628 A A A A A A A A A A A A A A A G A A A A
7 chr7_14331237 0 14331237 G G G G T T G G G G G G G G G G G G G G
7 chr7_14339768 0 14339768 G G A A G G G G G G G G G G G G G G G G
7 chr7_14341416 0 14341416 T T T T T T T T C C C C T T T T T T C C
7 chr7_14341719 0 14341719 A A A A A A A A A A A G A A A A A A A A
7 chr7_14343128 0 14343128 T T T T T T T T T T T T T T T T C C T T
7 chr7_14350394 0 14350394 G G G G A A G G G G G G G G G G G G G G
7 chr7_14356049 0 14356049 G G G G G G G G C C C C G G G G G G C C
7 chr7_14369000 0 14369000 C T T T T T T T T T T T T T T T T T T T
7 chr7_14381741 0 14381741 T T T T C C T T T T T T T T T T T T T T
7 chr7_14401325 0 14401325 C C C C C C C C C C C C C C C T C C C C
7 chr7_14404784 0 14404784 T T T T T T T T T T T T C T T T T T T T
7 chr7_14409647 0 14409647 G G G G G G G G G G G G G G G G A A G G
7 chr7_14428984 0 14428984 T T T T T T G G T T T T T T T T T T T T
7 chr7_14435103 0 14435103 T T T T T T T T G T G G T T T T T T G G
7 chr7_14441282 0 14441282 C C T T T T C C T T T T T T T T T T T T
7 chr7_14461763 0 14461763 C C C C C C C C A C C C C C C C C C C C
7 chr7_14461886 0 14461886 A A A A A A A A G G G G A A A A A A G G
7 chr7_14462725 0 14462725 C C C C C C C C C C C C C C C T C C C C
7 chr7_14496369 0 14496369 C C C C C C C C C C C C C C C C T T C C
7 chr7_14496660 0 14496660 A A A A A A A A G G G G A A A A A A G G
7 chr7_14515829 0 14515829 G G G G G G G G C G G G G G G G G G G G
7 chr7_14517648 0 14517648 C C C C C C C C C C C C C C C C G G C C
7 chr7_14521515 0 14521515 A A A A A A A A G G G G A A A A A A G G
7 chr7_14521808 0 14521808 T T T T T T T T C C C C T T T T T T C C
7 chr7_14523830 0 14523830 C C C C C C C C C C C C C G C C C C C C
7 chr7_14524557 0 14524557 C T C C C C C C C C C C C C C C C C C C
7 chr7_14537359 0 14537359 T T T T T T T T C C C C T T T T T T C C
7 chr7_14550513 0 14550513 G G G G G G A A G G G G G G G G G G G G
7 chr7_14562191 0 14562191 T T T T T T T T T T T T T T T T C T T T
7 chr7_14562204 0 14562204 G G G G G G G G A A A A G G G G G G A A
7 chr7_14568861 0 14568861 T T T T T T T T C C C C T T T T T T C C
7 chr7_14569381 0 14569381 A A A A A A A A A A A A A A A A A C A A
7 chr7_14578409 0 14578409 G G G G G G G G T T T T G G G G G G T T
7 chr7_14580307 0 14580307 C C A A A A C C C C C C C C C C C C C C
7 chr7_14587824 0 14587824 G G G G G G G G A A A A G G G G G G A A
7 chr7_14589574 0 14589574 T T C C C C C C C C C C C C C C C C C C
7 chr7_14590695 0 14590695 G G G G A A G G G G G G G G G G G G G G
7 chr7_14607260 0 14607260 T T T T T T T T A T A T T T T T T T T T
7 chr7_14618517 0 14618517 C C C C C C C C C C C C C T C C C C C C
7 chr7_14654979 0 14654979 C C C C T T C C C C C C C C C C C C C C
7 chr7_14658617 0 14658617 G G G G G G G G A A A A G G G G G G A A
7 chr7_14662592 0 14662592 A A A A A A A A A A A A A G A A A A A A
7 chr7_14669079 0 14669079 C C C C T T C C C C C C C C C C C C C C
7 chr7_14674843 0 14674843 T T T T T T T T C C C C T T T T T T C C
7 chr7_14687467 0 14687467 A A A A A A G G A A A A A A A A A A A A
7 chr7_14693226 0 14693226 T T T T T T T T T T T T C C T T T T T T
7 chr7_14694010 0 14694010 C C C C C C C C C C C T C C C C C C C C
7 chr7_14697880 0 14697880 A G A A A A A A A A A A A A A A A A A A
7 chr7_14701389 0 14701389 A T T T T T A A T T T T T T T T T T T T
7 chr7_14704999 0 14704999 A T T T T T T T T T T T T T T T T T T T
7 chr7_14705849 0 14705849 A A A A A A A A A G A A A A A A A A A A
7 chr7_14711947 0 14711947 C C C C T T C C C C C C C C C C C C C C
7 chr7_14715122 0 14715122 G G G G G G G G A A A A G G G G G G A A
7 chr7_14735621 0 14735621 C C C T C C C C C C C C C C C C C C T T
7 chr7_14738733 0 14738733 A A A A A A A A G G G G A A A A A A G G
7 chr7_14742338 0 14742338 C T C C C C T T C C C C C C C C C C C C
7 chr7_14742821 0 14742821 C C C T C C C C C C C C C C C C C C C C
7 chr7_14742876 0 14742876 A A A G A A A A A A A A A A A A A A A A
7 chr7_14750735 0 14750735 T T T T T T T T C C C C T T T T T T C C
7 chr7_14753099 0 14753099 G G G G G G G G G G G G G G G G A G G G
7 chr7_14760217 0 14760217 C C C C C C C C C C C T C C C C C C C C
7 chr7_14768466 0 14768466 A A A T A A A A A A A A A A A A A A A A
7 chr7_14772510 0 14772510 G G G G G G G G G G G G A G G G G G G G
7 chr7_14776466 0 14776466 T T T T T T T T C C C T T T T T T T T T
7 chr7_14778659 0 14778659 C C C C C C C C C C C C C G C C C C C C
7 chr7_14781029 0 14781029 G G G G G G G G A A A A G G G G G G A A
7 chr7_14794099 0 14794099 C C C C A A C C C C C C C C C C C C C C
7 chr7_14796731 0 14796731 G G A G A A G G A A A A G G A A A A A A
7 chr7_14804058 0 14804058 G G G G A A G G G G G G A A G G A A G G
7 chr7_14804220 0 14804220 G G A G G G G G G G G G G G G G G G G G
7 chr7_14805679 0 14805679 T T T T T T T T C C C C T T T T T T C C
7 chr7_14806847 0 14806847 T T T T T T T T A A A A T T T T T T A A
7 chr7_14808982 0 14808982 C C C C C C C C T T T T C C C C C C T T
7 chr7_14813758 0 14813758 T T T T C C T T T T C T T T T T T T T T
7 chr7_14818056 0 14818056 C C C C C C C C C C C C T T T T T T C C
7 chr7_14822172 0 14822172 G G G G G G G G G G G G A G G G G G G G
7 chr7_14824222 0 14824222 A A A A A A A A A A A A A A A A A G A A
7 chr7_14828268 0 14828268 T T T T C C T T T T T T C C T T C C T T
7 chr7_14828321 0 14828321 G G A A G G G G G G G G G G G G G G G G
7 chr7_14837646 0 14837646 C C C C C C C C T T T T C C C C C C T T
7 chr7_14837742 0 14837742 A A A A A A A A A A A A A A A A G G A A
7 chr7_14841806 0 14841806 G G G G G G G G T T G T G G G G G G T T
7 chr7_14850913 0 14850913 G G G G G G T T G G G G G G G G G G G G
7 chr7_14852512 0 14852512 C C C C C C C C C C C C C T C C C C C C
7 chr7_14861198 0 14861198 A A A A G G A A A A A A A A A A A A A A
7 chr7_14873183 0 14873183 C C C C C C C C C C C C C G C C C C C C
7 chr7_14878918 0 14878918 A A A A A A A A T T T T A A A A A A T T
7 chr7_14879679 0 14879679 G G A A A A G G A A A A A A A A A A A A
7 chr7_14885267 0 14885267 T T T T T T T T C C C C T T T T T T C C
7 chr7_14896359 0 14896359 A A A A A A A A A A A A A A G G A A A A
7 chr7_14898554 0 14898554 C C C C C C C C G G G G C C C C C C G G
7 chr7_14898619 0 14898619 T T T T T T T T T T T T T T C C T T T T
7 chr7_14917499 0 14917499 T T T T T T T T C T T T T T T T T T T T
7 chr7_14917784 0 14917784 G G G G G G G G G G G G A G G G G G G G
7 chr7_14923163 0 14923163 T T T T T T T T C C C C T T T T T T C C
7 chr7_14926225 0 14926225 C C C C C C C C G G G G C C C C C C G G
7 chr7_14929799 0 14929799 T T T T T T T T C C C C T T T T T T C C
7 chr7_14939981 0 14939981 A A A A A A A A G G G G A A A A A A G G
7 chr7_14958440 0 14958440 T T T T T T T T C C C C T T T T T T C C
7 chr7_14966478 0 14966478 G G G G G G G G A A A A A A A A A A A A
7 chr7_14966868 0 14966868 G G G G G G G G G G G G G G G G A A G G
7 chr7_14974887 0 14974887 C C C C C C C C C T C C C C C C C T C C
7 chr7_14978542 0 14978542 C C C C C C C C T T T T C C C C C C T T
7 chr7_14983804 0 14983804 T T C C T T T T T T T T T T T T T T T T
7 chr7_14996362 0 14996362 A A A A A A A A A A A G A A A A A A G G
7 chr7_14996810 0 14996810 A A A A A A A A A A A A A A G G A A A A
7 chr7_15000377 0 15000377 C C C C C C C C T T T T C C C C C C T T
7 chr7_15015254 0 15015254 A A A A A A A A A A A A A A G G A A A A
7 chr7_15016769 0 15016769 G G G G G G G G G G A G G G G G G G G G
7 chr7_15056515 0 15056515 A A A A A A A A A A A A A G A A A A A A
7 chr7_15059654 0 15059654 T T C C T T T T T T T T T T T T T T T T
7 chr7_15064643 0 15064643 T T T T T T T T C C C C T T T T T T C C
7 chr7_15071376 0 15071376 A A A A A A G G A A A A A A A A A A A A
7 chr7_15071475 0 15071475 A A A A C C A A A A A A A A A A A A A A
7 chr7_15088041 0 15088041 G G G G G G G G G G G G G G A A G G G G
7 chr7_15089675 0 15089675 T T T T T T T T T T T T T T C T T T T T
7 chr7_15103937 0 15103937 A A A A A A A A A A A A A A A A A C A A
7 chr7_15122798 0 15122798 C C C C C C C C C C C C C G C C C C C C
7 chr7_15124016 0 15124016 C C C C C C C C C C C C C C C C G G C C
7 chr7_15133189 0 15133189 C C C C C C C C T T T T C C C C C C T T
7 chr7_15138161 0 15138161 T T C T T T T T T T T T T T T T T T T T
7 chr7_15138515 0 15138515 G G A G G G G G G G G G G G G G G G G G
7 chr7_15154723 0 15154723 C C C C C C C C C T C C C C C C C C C C
7 chr7_15169809 0 15169809 C C C C C C C C C T C T C C C C C C C C
7 chr7_15170021 0 15170021 A A A G A A A A A A A A A A A A A A A A
7 chr7_15171582 0 15171582 T T T T T T T T T T T T C T T T T T T T
7 chr7_15172291 0 15172291 A A A A A A A A A G G G A A A A A A G G
7 chr7_15182733 0 15182733 A G A A A A A A A A A A A A A A A A A A
7 chr7_15184088 0 15184088 G G A A A A G G A A A A A A A A A A A A
7 chr7_15184822 0 15184822 C C C C C C C C A A A A C C C C C C A A
7 chr7_15185339 0 15185339 G G G G G G G G A A A A G G G G G G A A
7 chr7_15192095 0 15192095 C C C G C C C C C C C C C C C C C C C C
7 chr7_15194404 0 15194404 G G C C C C G G C C C C C C C C C C C C
7 chr7_15208919 0 15208919 G G G G G G G G A A A A G G G G G G A A
7 chr7_15209153 0 15209153 A A A A A A A A A A A A A A T T A A A A
7 chr7_15215253 0 15215253 C C C C C C C C C C C C C C C C T T C C
7 chr7_15223818 0 15223818 G G G G G G G G G G G G A A G G G G G G
7 chr7_15228413 0 15228413 C C C C C C C C C C C C C C C C C T C C
7 chr7_15233519 0 15233519 A A T T A A A A A A A A A A A A A A A A
7 chr7_15244059 0 15244059 T T T T T T T T T T C T T T T T T T T T
7 chr7_15251832 0 15251832 T T T T T T T T G G G G T T T T T T G G
7 chr7_15254507 0 15254507 C C C C C C C C C C C C A C C C C C C C
7 chr7_15262408 0 15262408 C C C C A A C C A A A A C C C C C C A A
7 chr7_15270862 0 15270862 G G G G G G G G G G G G G G G G A A G G
7 chr7_15285163 0 15285163 C C C C C C C C C T C T C C C C C C C C
7 chr7_15287412 0 15287412 C C C C C C C C T T T T C C C C C C T T
7 chr7_15287596 0 15287596 T T T T T T T T C T C T T T T T T T C C
7 chr7_15297053 0 15297053 T T C C T T T T T T T T T T T T T T T T
7 chr7_15305283 0 15305283 T T T T T T C C T T T T T T T T T T T T
7 chr7_15308427 0 15308427 T T T T T T T T C T C T T T T T T T T T
7 chr7_15311060 0 15311060 G G G G G G G G G G G G C C C C C C G G
7 chr7_15313957 0 15313957 A A G G G G G G G G G G G G G G G G G G
7 chr7_15315298 0 15315298 T T T T T T T T C T C T T T T T T T T T
7 chr7_15317010 0 15317010 C C C C A A C C C C C C C C C C C C C C
7 chr7_15320955 0 15320955 A A A A G G A A A A A A G G A A G G A A
7 chr7_15340345 0 15340345 G G G G G G G G A A A A G G G G G G A A
7 chr7_15341232 0 15341232 C C C C C C C C C C C C C C C C T T C C
7 chr7_15342486 0 15342486 G G G G G G G G G G G G G G G G A G G G
7 chr7_15342998 0 15342998 G G G G G G G G A A A A G G G G G G A A
7 chr7_15345676 0 15345676 T T T T T T T T C C C C T T T T T T C C
7 chr7_15348060 0 15348060 A A A A A A G G A A A A A A A A A A A A
7 chr7_15348353 0 15348353 G G G G G G G G G G G G A A A A A A G G
7 chr7_15355962 0 15355962 C C C C T T C C C C C C C C C C C C C C
7 chr7_15367161 0 15367161 A A G G G G G G G G G G G G G G G G G G
7 chr7_15372474 0 15372474 C C A A A A C C C C C C C C C C C C C C
7 chr7_15385022 0 15385022 G G G G G G G G G G G G A G G G G G G G
7 chr7_15385045 0 15385045 C C C C C C C C C C C C C T C C C C C C
7 chr7_15386540 0 15386540 G G G G G G G G G G A G G G G G G G G G
7 chr7_15386588 0 15386588 G G G G G G G G A G G G G G G G G G G G
7 chr7_15408439 0 15408439 G G G G G G G G G G A G G G G G G G A A
7 chr7_15411112 0 15411112 T T G T T T T T T T T T T T T T T T T T
7 chr7_15413158 0 15413158 T T T T T T T T C C T T T T T T T T T T
7 chr7_15419439 0 15419439 A A A A A A A A G G G G A A A A A A G G
7 chr7_15423855 0 15423855 A A A A A A A A T T T T A A A A A A T T
7 chr7_15436214 0 15436214 A A A A A A A A A A A A A C A A A A A A
7 chr7_15452641 0 15452641 A A A A C C A A A A A A A A A A A A A A
7 chr7_15455059 0 15455059 A A A A A A A A G G G G A A A A A A G G
7 chr7_15455423 0 15455423 A A A A A A A A C C C C A A A A A A C C
7 chr7_15462147 0 15462147 C C C C C C C C C C C C C T C C C C C C
7 chr7_15462210 0 15462210 G G G G G G G G G T G T G G G G G G T T
7 chr7_15463959 0 15463959 T T T T T T T T G T G T T T T T T T T T
7 chr7_15470129 0 15470129 T T T T T T T T C C C C T T T T T T C C
7 chr7_15473281 0 15473281 G G A G G G G G G G G G G G G G G G G G
7 chr7_15485297 0 15485297 A A A A A A A A G G G G A A A A A A G G
7 chr7_15491601 0 15491601 G G G G G G G G G G G G G G G G A A G G
7 chr7_15497664 0 15497664 A A A A G G A A A A A A A A A A A A A A
7 chr7_15498000 0 15498000 A A A A A A A A A A A A A A G G A A A A
7 chr7_15516541 0 15516541 A A A A A A A A A A A G A A A A A A A A
7 chr7_15545467 0 15545467 C C C G C C C C C C C C C C C C C C C C
7 chr7_15548300 0 15548300 C C C C C C C C C C C C C C C C C T C C
7 chr7_15553255 0 15553255 C C C C C C C C C T C C C C C C C C C C
7 chr7_15556896 0 15556896 T T T T T T T T C C C C T T T T T T C C
7 chr7_15558540 0 15558540 C C C C C C C C T T T T C C C C C C T T
7 chr7_15568857 0 15568857 G G G G G G G G G G A G G G G G G G G G
7 chr7_15570120 0 15570120 A A A A A A A A A A A A A A A G A A A A
7 chr7_15587366 0 15587366 C C C C C C C C C C C C C C T T C C C C
7 chr7_15595403 0 15595403 A A A A G G A A A A A A A A A A A A A A
7 chr7_15596888 0 15596888 A A A A A A A A G G G G A A A A A A G G
7 chr7_15598882 0 15598882 A A A A A A A A G G G G A A A A A A G G
7 chr7_15600364 0 15600364 T T T T T T T T T T T T T T G G T T T T
7 chr7_15602344 0 15602344 C C C C C C T T C C C C C C C C C C C C
7 chr7_15605934 0 15605934 T T T T T T T T T T T T C T T T T T T T
7 chr7_15606423 0 15606423 C C C C C C C C C C C C C T C C C C C C
7 chr7_15608735 0 15608735 A A A A A A G G A A A A A A A A A A A A
7 chr7_15612543 0 15612543 C C C C A A C C C C C C C C C C C C C C
7 chr7_15616830 0 15616830 C C C C C C C C C C C C A C C C C C C C
7 chr7_15632552 0 15632552 T T T T T T T T G G G G T T T T T T G G
7 chr7_15642653 0 15642653 T T T T T T T T C C C C T T T T T T C C
7 chr7_15643179 0 15643179 A A A A A A A A G G G G A A A A A A G G
7 chr7_15652716 0 15652716 A A A A A A A A A G G G A A A A A A A A
7 chr7_15656624 0 15656624 C C G G C C G G C C C C G G C C C C C C
7 chr7_15658685 0 15658685 T T T T G G T T T T T T T T T T T T T T
7 chr7_15659164 0 15659164 C C C C C C C C T T C C C C C C C C T T
7 chr7_15662574 0 15662574 A A A A A A A A G G G G A A A A A A G G
7 chr7_15662866 0 15662866 C C C C T T C C C C C C C C C C C C C C
7 chr7_15666857 0 15666857 G G G G A A G G G G G G G G G G G G G G
7 chr7_15670646 0 15670646 C C C C C C C C T T T T C C C C C C T T
7 chr7_15670961 0 15670961 C C C C C C C C T T T T C C C C C C T T
7 chr7_15685208 0 15685208 A A A A A A A A C C C C A A A A A A C C
7 chr7_15702384 0 15702384 A A A A A A A A G G G G A A A A A A G G
7 chr7_15702649 0 15702649 T T T T T T T T T T G T T T T T T T T T
7 chr7_15705399 0 15705399 C T T T T T T T T T T T T T T T T T T T
7 chr7_15717306 0 15717306 G G T T G G G G G G G G G G G G G G G G
7 chr7_15724944 0 15724944 C C C C C C C C C C C C C C C C T T C C
7 chr7_15729975 0 15729975 C G G G G G C C G G G G G G G G G G G G
7 chr7_15733191 0 15733191 G G G G G G G G G G G G G G G G T T G G
7 chr7_15735130 0 15735130 A A A A G G A A A A A A A A A A A A A A
7 chr7_15741550 0 15741550 A A A A A A A A A G A A A A A A A A G G
7 chr7_15743502 0 15743502 A A A A A A A A A G G G A A A A A A A A
7 chr7_15744787 0 15744787 C C C C C C C C T T T T C C C C C C T T
7 chr7_15746912 0 15746912 C C C C C C C C C C C C T T C C C C C C
7 chr7_15747947 0 15747947 C C C C C C C C G G G G C C C C C C G G
7 chr7_15749419 0 15749419 T T T T T T T T C C C C T T T T T T C C
7 chr7_15763565 0 15763565 T T T T T T T T C C C C T T T T T T C C
7 chr7_15764015 0 15764015 C C C C C C C C A A A A C C C C C C A A
7 chr7_15775924 0 15775924 A A A A A A A A G G G G A A A A A A G G
7 chr7_15776593 0 15776593 C C C C T T C C C C C C C C C C C C C C
7 chr7_15789204 0 15789204 G G G G A A G G G G G G G G G G G G G G
7 chr7_15797936 0 15797936 C C C C C C C C T T T T C C C C C C T T
7 chr7_15803414 0 15803414 G G G G G G G G G G G G G G G G A G G G
7 chr7_15810481 0 15810481 C C C C C C C C T T T T C C C C C C T T
7 chr7_15818002 0 15818002 G G G G G G G G C G C G G G G G G G G G
7 chr7_15834793 0 15834793 T T T T T T T T C C C C T T T T T T C C
7 chr7_15845035 0 15845035 A A A A A A A A A A A A A A A A T T A A
7 chr7_15847011 0 15847011 G G G G G G G G C C C C G G G G G G C C
7 chr7_15863358 0 15863358 T T T T T T T T A A A A T T T T T T A A
7 chr7_15876826 0 15876826 T T T T T T T T T T T T T T T T G G T T
7 chr7_15882029 0 15882029 C C C C C C C C T T T T C C C C C C T T
7 chr7_15887213 0 15887213 C C C C T T C C C C C C C C C C C C C C
7 chr7_15900378 0 15900378 A A A A A A A A G G G G A A A A A A G G
7 chr7_15905433 0 15905433 T T T T T T T T C C C C T T T T T T C C
7 chr7_15909551 0 15909551 A A A A A A A A A A A A T T A A A A A A
7 chr7_15911471 0 15911471 C C T T T T C C T T T T T T T T T T T T
7 chr7_15915296 0 15915296 G G G G G G G G A A A A G G G G G G A A
7 chr7_15926904 0 15926904 A A G G G G G G G G G G G G G G G G G G
7 chr7_15945810 0 15945810 T T T T T T T T T T T T C T T T T T T T
7 chr7_15957808 0 15957808 G G C C C C G G C C C C C C C C C C C C
7 chr7_15966395 0 15966395 T T T T T T T T T T T T T T G G T T T T
7 chr7_15967180 0 15967180 G G G G G G G G A A A A G G G G G G A A
7 chr7_15974891 0 15974891 A A A A A A A A G G G G A A A A A A A A
7 chr7_15976104 0 15976104 G G A A A A A A A A A A A A A A A A A A
7 chr7_15977042 0 15977042 T T T T T T T T C T T T T T T T T T T T
7 chr7_15990062 0 15990062 A A A A A A A A A A A A A A A A G G A A
7 chr7_15991133 0 15991133 T T T T T T T T T T T T G T T T T T T T
7 chr7_15992539 0 15992539 G G G G G G G G G G G G G G G G C G G G
7 chr7_15996307 0 15996307 A A A A A A A A A A A A C C A A A A A A
7 chr7_16004579 0 16004579 A A A A A A A A A A A T A A A A A A A A
7 chr7_16006435 0 16006435 A A A A A A A A A A A A A A A A A C A A
7 chr7_16007137 0 16007137 T T T T T T T T C T C C T T T T T T C C
7 chr7_16010739 0 16010739 T T T T T T T T A T A T T T T T T T T T
7 chr7_16015639 0 16015639 T T T T T T T T T T T T C C T T C C T T
7 chr7_16026229 0 16026229 A A A A A A A A A A A G A A A A A A A A
7 chr7_16027998 0 16027998 A A A C A A A A A A A A A A A A A A A A
7 chr7_16032317 0 16032317 T T C C T T T T T T T T T T T T T T T T
7 chr7_16040321 0 16040321 T T T T T T T T C C C C T T T T T T C C
7 chr7_16048954 0 16048954 C C T T T T C C C C C C T T T T T T C C
7 chr7_16049275 0 16049275 C C C C C C C C C C C C C T T T C C C C
7 chr7_16051237 0 16051237 C C C C C C C C C T C C C C C C C C C C
7 chr7_16056561 0 16056561 T T G G T T T T T T T T T T T T T T T T
7 chr7_16074252 0 16074252 T T T T T T T T G G G G T T T T T T G G
7 chr7_16074323 0 16074323 G G G G G G G G A A A A G G G G G G A A
7 chr7_16077901 0 16077901 T T T T T T T T C C C C T T T T T T C C
7 chr7_16086085 0 16086085 C C C G C C C C C C C C C C C C C C C C
7 chr7_16112488 0 16112488 G G T T T T T T T T T T T T T T T T T T
7 chr7_16113625 0 16113625 A A A A A A A A T T T T A A A A A A T T
7 chr7_16118068 0 16118068 T T T T T T T T T T T T T T C C T T T T
7 chr7_16123130 0 16123130 C C C C C C C C T T T T C C C C C C T T
7 chr7_16130504 0 16130504 A A G G G G A A G G G G G G G G G G G G
7 chr7_16146123 0 16146123 C C G G C C C C C C C C C C C C C C C C
7 chr7_16146193 0 16146193 A A A A A A A A A A A A A G A A A A A A
7 chr7_16147788 0 16147788 G G A A G G G G G G G G G G G G G G G G
7 chr7_16152049 0 16152049 A A C C A A A A A A A A A A A A A A A A
7 chr7_16154962 0 16154962 C C C C C C C C T T T T C T C C C T T T
7 chr7_16165858 0 16165858 A A A A A A A A T T T T A A A A A A T T
7 chr7_16170361 0 16170361 C C T T C C C C C C C C C C C C C C C C
7 chr7_16175784 0 16175784 C C C C C C C C G G G G C C C C C C G G
7 chr7_16189930 0 16189930 A A A A A A A A G G G G A A A A A A G G
7 chr7_16190587 0 16190587 C C T T C C C C C C C C C C C C C C C C
7 chr7_16195017 0 16195017 A A A A A A A A G G G G A A A A A A A A
7 chr7_16206774 0 16206774 G G A A G G G G G G G G G G G G G G G G
7 chr7_16218890 0 16218890 C C C C T T C C C C C C C C C C C C C C
7 chr7_16222962 0 16222962 C C C C C C C C C C C C C T C C C C C C
7 chr7_16233805 0 16233805 C C C C C C C C C C C C C G C C C C C C
7 chr7_16255780 0 16255780 G G A A G G G G A A A A G G G G G G A A
7 chr7_16256566 0 16256566 T T T T T T T T T T C T T T T T T T T T
7 chr7_16264231 0 16264231 G G C C C C G G C C C C C C C C C C C C
7 chr7_16273454 0 16273454 A C A A A A A A A A A A A A A A A A A A
7 chr7_16283776 0 16283776 C C C C C C C C C C C C C T C C C C C C
7 chr7_16286653 0 16286653 T T T T T T T T G G G G T T T T T T G G
7 chr7_16290843 0 16290843 C C T T T T C C C C C C C C C C C C C C
7 chr7_16290879 0 16290879 A A A A A A A A C C C C A A A A A A C C
7 chr7_16310469 0 16310469 G G G G G G G G G G C G G G G G G G G G
7 chr7_16337921 0 16337921 C C C T T T C C C C C C C C C C C C C C
7 chr7_16341332 0 16341332 T T T T T T T T T T T T C T T T T T T T
7 chr7_16350347 0 16350347 T T T T G G T T T T T T T T T T T T T T
7 chr7_16350777 0 16350777 C C C C C C C C C C C C C C C C G G C C
7 chr7_16352738 0 16352738 G G A A A A G G G G G G G G G G G G G G
7 chr7_16357394 0 16357394 C C C C C C C C C C C C C C T T C C C C
7 chr7_16358270 0 16358270 G G G G G G G G G G G G G G G G A G G G
7 chr7_16366820 0 16366820 A A A A A A A A G G G G A A A A A A G G
7 chr7_16390870 0 16390870 G G G G G G G G G G G G A G G G G G G G
7 chr7_16393877 0 16393877 G G G G G G G G G G G G G G G G A G G G
7 chr7_16394359 0 16394359 A A A A A A A A C C C C A A A A A A C C
7 chr7_16395894 0 16395894 C C C C C C C C T T T T C C C C C C C C
7 chr7_16398854 0 16398854 G G G G G G G G G G G G G G G G A A G G
7 chr7_16399879 0 16399879 G G G G G G G G G G G G A A G G G G G G
7 chr7_16399897 0 16399897 T T T T T T T T C C C C T T T T T T T T
7 chr7_16443611 0 16443611 T T T T T T T T T T T T A A A A A A T T
7 chr7_16443974 0 16443974 A A A A A A A A A A A A G G A A A A A A
7 chr7_16445066 0 16445066 C T C C C C C C C C C C C C C C C C C C
7 chr7_16453109 0 16453109 G G G G G G A A G G G G G G G G G G G G
7 chr7_16465592 0 16465592 C C T T T T C C C C C C C C C C C C C C
7 chr7_16465710 0 16465710 C C C C C C C C G G G G C C C C C C G G
7 chr7_16468132 0 16468132 A A A A A A A A G G G G A A A A A A G G
7 chr7_16468157 0 16468157 A A T T T T A A A A A A T T T T T T A A
7 chr7_16468330 0 16468330 G G G G G G G G G G C C G G G G G G C C
7 chr7_16470884 0 16470884 A A A A A A A A G G G G A A A A A A G G
7 chr7_16472244 0 16472244 T T T T T T T T A A A A T T T T T T A A
7 chr7_16474337 0 16474337 T T T T T T T T T T T T C C C C C C T T
7 chr7_16475871 0 16475871 G G G G G G G G G G A A G G G G G G A A
7 chr7_16475942 0 16475942 A A A A A A A A A A G G A A A A A A G G
7 chr7_16476505 0 16476505 T T T T T T T T T T T T T T T T C T T T
7 chr7_16477291 0 16477291 T T T T T T T T C C C C T T T T T T C C
7 chr7_16479670 0 16479670 G G G G A A G G G G G G A A A A A A G G
7 chr7_16480141 0 16480141 A A A A A A A A C C C C A A A A A A C C
7 chr7_16484491 0 16484491 C G G G G G G G G G G G G G G G G G G G
7 chr7_16489363 0 16489363 T T T T T T T T C C C C T T T T T T C C
7 chr7_16503239 0 16503239 G G G G G G G G A A A A G G G G G G A A
7 chr7_16510993 0 16510993 A G A A A A A A A A A A A A A A A A A A
7 chr7_16520847 0 16520847 C C T T T T C C C C C C C C C C C C C C
7 chr7_16523975 0 16523975 C C C C C C C C A A A A C C C C C C A A
7 chr7_16527700 0 16527700 A A G G A A A A A A A A A A A A A A A A
7 chr7_16531338 0 16531338 T T T T T T T T G G G G T T T T T T G G
7 chr7_16531980 0 16531980 T T T T T T T T G T G T T T T T T T G G
7 chr7_16532221 0 16532221 C C C C C C C C T T T T C C C C C C T T
7 chr7_16532432 0 16532432 C C C C C C C C T T T T C C C C C C T T
7 chr7_16538764 0 16538764 A G A A A A G G A A A A A A A A A A A A
7 chr7_16547170 0 16547170 T T T T T T T T C C C C T T T T T T C C
7 chr7_16550099 0 16550099 C C C C C C C C C C C T C C C C C C C C
7 chr7_16551816 0 16551816 A T T T T T T T T T T T T T T T T T T T
7 chr7_16551972 0 16551972 A A G G A A A A A A A A A A A A A A A A
7 chr7_16552254 0 16552254 G G G G G G G G G G G G G G A A G G G G
7 chr7_16553354 0 16553354 C C C C C C C C T T T T C C C C C C T T
7 chr7_16554952 0 16554952 T T C C T T T T T T T T T T T T T T T T
7 chr7_16561415 0 16561415 A A A A A A A A A A A A A G A A A A A A
7 chr7_16562786 0 16562786 C T C C C C C C C C C C C C C C C C C C
7 chr7_16563802 0 16563802 T T T T T T T T C C C T T T T T T T T T
7 chr7_16567415 0 16567415 G G G G G G G G G G G G G G T T G G G G
7 chr7_16574781 0 16574781 C C C C C C C C C C C C C T C C C C C C
7 chr7_16575827 0 16575827 T T T T T T C C T T T T T T T T T T T T
7 chr7_16585732 0 16585732 A A A A A A A A A A A A A A A A C C A A
7 chr7_16591310 0 16591310 T T T T T T T T T T T T A A T T A A T T
7 chr7_16594789 0 16594789 T T T T T T T T G G G G T T T T T T G G
7 chr7_16602559 0 16602559 C C C C C C C C C C C C C G C C C C C C
7 chr7_16602937 0 16602937 G G G G T T G G G G G G G G G G G G G G
7 chr7_16605821 0 16605821 G G G G A A G G G G G G G G G G G G G G
7 chr7_16609884 0 16609884 G G A A G G G G G G G G G G G G G G G G
7 chr7_16614043 0 16614043 T T T T T T T T T T T T T T C T T T T T
7 chr7_16628653 0 16628653 G G G G G G G G T T T T G G G G G G T T
7 chr7_16641870 0 16641870 A A G G G G A A G G G G G G G G G G G G
7 chr7_16650115 0 16650115 T T T T T T T T C C C C T T T T T T C C
7 chr7_16655114 0 16655114 T T T T T T T T T T T T C T T T T T T T
7 chr7_16656966 0 16656966 T T T T T T T T T T A T T T T T T T T T
7 chr7_16662160 0 16662160 T T T T C C T T T T T T T T T T T T T T
7 chr7_16664138 0 16664138 C C C C C C C C C C C C C C C C T T C C
7 chr7_16667358 0 16667358 T T T T T T T T T T T T A T T T T T T T
7 chr7_16672435 0 16672435 A A A A A A A A A A A A A A G G A A A A
7 chr7_16675459 0 16675459 A A A A A A A A G G G G A A A A A A G G
7 chr7_16682014 0 16682014 T T T T T T T T T T T T T T C T T T T T
7 chr7_16701402 0 16701402 G G G G C C G G G G G G G G G G G G G G
7 chr7_16701757 0 16701757 A A A A A A A A A A A A A A G G A A A A
7 chr7_16705156 0 16705156 C G C C C C G G C C C C C C C C C C C C
7 chr7_16727723 0 16727723 G G G G G G G G G G G G G G G G A G G G
7 chr7_16729337 0 16729337 G G A A G G G G G G G G G G G G G G G G
7 chr7_16744483 0 16744483 G G G G G G G G T T T T G G G G G G T T
7 chr7_16747441 0 16747441 C C C C C C C C C C C C C C C C T T C C
7 chr7_16749657 0 16749657 G G T T G G G G G G G G G G G G G G G G
7 chr7_16749669 0 16749669 T T C C T T T T T T T T T T T T T T T T
7 chr7_16760963 0 16760963 C C A A C C C C C C C C C C C C C C C C
7 chr7_16771190 0 16771190 C C C C C C C C C C C C C C C C C T C C
7 chr7_16782376 0 16782376 C C C C C C C C T T T T C C C C C C T T
7 chr7_16785092 0 16785092 C C C C C C C C T T T T C C C C C C T T
7 chr7_16785367 0 16785367 G G G G G G G G A A A A G G G G G G A A
7 chr7_16804007 0 16804007 A A A A A A A A C C C C A A A A A A C C
7 chr7_16816691 0 16816691 G G G G G G G G A A A A G G G G G G A A
7 chr7_16816757 0 16816757 G G G G G G G G A A A A G G G G G G A A
7 chr7_16826420 0 16826420 C C C C C C C C T T T T C C C C C C T T
7 chr7_16837315 0 16837315 G G G G G G A A G G G G G G G G G G G G
7 chr7_16842086 0 16842086 G G G G G G G G A A A A G G G G G G A A
7 chr7_16845799 0 16845799 G G G G G G G G C C C C G G G G G G C C
7 chr7_16845911 0 16845911 T T T T T T T T T T T T C T T T T T T T
7 chr7_16851874 0 16851874 T T T T T T T T T T T T T T T T C C T T
7 chr7_16851925 0 16851925 C C C C C C C C C C C C C T C C C C C C
7 chr7_16864078 0 16864078 G G G G G G G G G G G G G G G G T T G G
7 chr7_16867575 0 16867575 T T G G T T T T T T T T T T T T T T T T
7 chr7_16871159 0 16871159 G G A A A A G G A A A A G G G G G G A A
7 chr7_16871713 0 16871713 G G G G G G G G G G G G G G G G A A G G
7 chr7_16873415 0 16873415 A A G G G G A A G G G G G G G G G G G G
7 chr7_16880388 0 16880388 G G G G G G G G C C C C G G G G G G C C
7 chr7_16883807 0 16883807 T T T T T T T T A A A A T T T T T T A A
7 chr7_16897079 0 16897079 A A A A A A A A C C C C A A A A A A C C
7 chr7_16899531 0 16899531 T T T T T T T T T T T T G T T T T T T T
7 chr7_16903006 0 16903006 T T T T T T T T T T T T T T T T C T T T
7 chr7_16907354 0 16907354 T T T T T T T T T T T T T T G T T T T T
7 chr7_16914450 0 16914450 G G A A A A G G G G G G G G G G G G G G
7 chr7_16914570 0 16914570 T T T T T T T T C C C C T T T T T T C C
7 chr7_16923435 0 16923435 A G A G A G A G A A A A A G A G A G A A
7 chr7_16928284 0 16928284 A A A A A A C C A A A A A A A A A A A A
7 chr7_16929769 0 16929769 T T T T T T T T C C C C T T T T T T C C
7 chr7_16934602 0 16934602 T T T T T T T T G G G G T T T T T T G G
7 chr7_16936506 0 16936506 A A A A A A A A A A A A A A A A G G A A
7 chr7_16936838 0 16936838 A A A A A A A A A A A A A A A A C C A A
7 chr7_16940787 0 16940787 G G G G C C G G G G G G G G G G G G G G
7 chr7_16941644 0 16941644 A A A A A A A A C C C C A A A A A A C C
7 chr7_16945648 0 16945648 C C C C C C C C C C C C C T C C C C C C
7 chr7_16952767 0 16952767 A A A A A A A A A A A A A C A A A A A A
7 chr7_16971960 0 16971960 A A G G A A A A A A A A A A A A A A A A
7 chr7_16972967 0 16972967 C C C C C C C C C C C C C T C C C C C C
7 chr7_16982661 0 16982661 A A A A A A A A A A A A A A A A A G A A
7 chr7_16983409 0 16983409 C C C C T T C C C C C C C C C C C C C C
7 chr7_16988537 0 16988537 C T T T T T T T T T T T T T T T T T T T
7 chr7_16991235 0 16991235 T T T T T T T T T T T T C T T T T T T T
7 chr7_16992929 0 16992929 C C C C C C C C T T T T C C C C C C T T
7 chr7_16995109 0 16995109 C C C C C C C C C C C T C C C C C C C C
7 chr7_16999604 0 16999604 A A A A A A A A G G G G A A A A A A G G
7 chr7_17000226 0 17000226 C C C C C C C C C C C C C C C C T T C C
7 chr7_17016007 0 17016007 G G A A G G G G G G G G G G G G G G G G
7 chr7_17020677 0 17020677 C C C C C C C C T T T T C C C C C C T T
7 chr7_17021526 0 17021526 C C C C T T C C C C C C C C C C C C C C
7 chr7_17025260 0 17025260 A A A A A A A A A A A A A A A C A A A A
7 chr7_17025327 0 17025327 T T T T T T T T G G G G T T T T T T G G
7 chr7_17031921 0 17031921 C C C C C C C T C C C C C C C C C C C C
7 chr7_17034519 0 17034519 A A A A A A A A G G G G A A A A A A G G
7 chr7_17037672 0 17037672 C C A A A A C C A A A A A A A A A A A A
7 chr7_17040634 0 17040634 A A A A A A A A A A A A A C A A A A A A
7 chr7_17043758 0 17043758 G G G G G G G G G G G G G G A G G G G G
7 chr7_17044544 0 17044544 G G G G G G G G T T T T G G G G G G T T
7 chr7_17047253 0 17047253 C C C C C C C C T T T T C C C C C C T T
7 chr7_17057077 0 17057077 A A A A A A A A G G G G A A A A A A G G
7 chr7_17057117 0 17057117 A A A A A A A A A A A A A A C C A A A A
7 chr7_17057387 0 17057387 T T T T T T T T C T T T T T T T T T T T
7 chr7_17058366 0 17058366 G G G G G G G G G G G G G G G G C C G G
7 chr7_17063594 0 17063594 C C C C C C C C C C C C C T C C C C C C
7 chr7_17064340 0 17064340 A A A A A A A A A G A A A A A A A A A A
7 chr7_17065898 0 17065898 G G G G G G G G G G G G A G G G G G G G
7 chr7_17071935 0 17071935 G G G G G G G G G G A G G G G G G G G G
7 chr7_17077867 0 17077867 A A A A A A A A A A A A A A A G A A A A
7 chr7_17080794 0 17080794 T T T T T T T T A A A A T T T T T T A A
7 chr7_17085974 0 17085974 C C C C C C C T C C C C C C C C C C C C
7 chr7_17091873 0 17091873 C C G G G G G G G G G G G G G G G G G G
7 chr7_17100222 0 17100222 T T T T T T T T G G G G T T T T T T G G
7 chr7_17114490 0 17114490 C C C C C C C C G G G G C C C C C C G G
7 chr7_17125480 0 17125480 C C C T C C C C T T T T C C C C C C T T
7 chr7_17138218 0 17138218 A A A A G G A A A A A A A A A A A A A A
7 chr7_17142656 0 17142656 T T T T T T T T C C C C T T T T T T C C
7 chr7_17156203 0 17156203 G G G G G G C G G G G G G G G G G G G G
7 chr7_17158834 0 17158834 C C T T T T C C T T T T T T T T T T T T
7 chr7_17159241 0 17159241 A A A A A A A A G G G G A A A A A A G G
7 chr7_17161870 0 17161870 T T T T T T T T C C C C T T T T T T C C
7 chr7_17171145 0 17171145 C C C T T T C C C C C C C C C C C C C C
7 chr7_17171580 0 17171580 T T T T T T T T T T T T T T C C T T T T
7 chr7_17174584 0 17174584 C C C T T T C C C C C C C C C C C C C C
7 chr7_17175201 0 17175201 C C C T C C C C C C C C C C C C C C C C
7 chr7_17176179 0 17176179 C C C C C C C C G G G G C C C C C C G G
7 chr7_17177329 0 17177329 G G G G G G G G A G G G G G G G G G G G
7 chr7_17180152 0 17180152 C C C C C C C C A C C C C C C C C C C C
7 chr7_17186366 0 17186366 T T T T T T T T T T T T A T T T T T T T
7 chr7_17193460 0 17193460 G G G G G G G G G G G G G G T T G G G G
7 chr7_17203262 0 17203262 C C C T C C C C C C C C C C C C C C C C
7 chr7_17204300 0 17204300 A A A A A A A A G G G G A A A A A A G G
7 chr7_17209582 0 17209582 G G G G G G G G A A A A G G G G G G A A
7 chr7_17215722 0 17215722 A A A A A A A A A A A A A G A A A A A A
7 chr7_17231919 0 17231919 A A A A A A A A A A A A A G A A A A A A
7 chr7_17234500 0 17234500 C C C C C C C C T T T T C C C C C C T T
7 chr7_17234768 0 17234768 C C C C C C C C C C C C C C T T C C C C
7 chr7_17238396 0 17238396 A A A A A A A A A A A A A A A A C C A A
7 chr7_17242755 0 17242755 G G G G G G G G A G A G G G G G G G A A
7 chr7_17247841 0 17247841 C C C C C C C C C C C C C C C C C G C C
7 chr7_17254998 0 17254998 C C C C C C C C T T T T C C C C C C T T
7 chr7_17261763 0 17261763 G G G G G G G G G G G G G G G G T T G G
7 chr7_17270008 0 17270008 C C C C C C C C T T T T C C C C C C T T
7 chr7_17281942 0 17281942 G G G G G G G G G G G G C G G G G G G G
7 chr7_17290352 0 17290352 C C C C C C C C T T T T C C C C C C T T
7 chr7_17319151 0 17319151 C C T T T T C C T T T T T T T T T T T T
7 chr7_17326244 0 17326244 G G A A A A G G A A A A A A A A A A A A
7 chr7_17337997 0 17337997 T T T T T T T T T T T T C C C C C C T T
7 chr7_17338073 0 17338073 T T C C C C C C C C C C C C C C C C C C
7 chr7_17340206 0 17340206 A A A A A A A A A A A A A G A A A A A A
7 chr7_17357010 0 17357010 C C A A C C C C C C C C C C C C C C C C
7 chr7_17369463 0 17369463 A A A A A A A A T T T T A A A A A A T T
7 chr7_17371855 0 17371855 C C T T T T C T T T T T T T T T T T T T
7 chr7_17389331 0 17389331 T T T T T T T T A A A A T T T T T T A A
7 chr7_17393594 0 17393594 A A A A A A A A A A A A A A A A G G A A
7 chr7_17398247 0 17398247 G G G G G G G G A A A A G G G G G G A A
7 chr7_17401500 0 17401500 C C G G G G C C C C C C C C C C C C C C
7 chr7_17418413 0 17418413 A A A A A A A A A A A A A G A A A A A A
7 chr7_17448747 0 17448747 A A A A A A A A G G G G A A A A A A G G
7 chr7_17456671 0 17456671 G G G G G G G G G G G G G G T T G G G G
7 chr7_17463661 0 17463661 G G G G G G G G G G G G G G C G G G G G
7 chr7_17477969 0 17477969 T T C C C C T T T T T T T T T T T T T T
7 chr7_17493303 0 17493303 T T T T T T T T C C C C T T T T T T C C
7 chr7_17495553 0 17495553 T T T T T T T T C C C C T T T T T T C C
7 chr7_17511196 0 17511196 T T A A A A A A A A A A A A A A A A A A
7 chr7_17521331 0 17521331 A A A A G G A A A A A A A A A A A A A A
7 chr7_17540873 0 17540873 G G G G G G G G G G G G G G G G C C G G
7 chr7_17549714 0 17549714 A A A A A A A A A A A G A A A A A A A A
7 chr7_17566649 0 17566649 C C C C C C C C C C C C G G G G G G C C
7 chr7_17567710 0 17567710 C C C C C C C C C C C C C G C C C C C C
7 chr7_17581818 0 17581818 T T T T T T T T T T T T T T T T C C T T
7 chr7_17581982 0 17581982 T T C C C C T T C C C C C C C C C C C C
7 chr7_17586790 0 17586790 G G G G G G G T G G G G G G G G G G G G
7 chr7_17590801 0 17590801 C C C C C C C C C C C C C C C C C T C C
7 chr7_17596011 0 17596011 G G G G G G G G C C C C G G G G G G C C
7 chr7_17598659 0 17598659 G G G G G G G G G G G G C C G G G G G G
7 chr7_17607249 0 17607249 T T T T T T T T C C C C T T T T T T C C
7 chr7_17612708 0 17612708 T T T T T T T T C C C C T T T T T T C C
7 chr7_17625235 0 17625235 C C C C C C C C C C C C C C C T C C C C
7 chr7_17629707 0 17629707 G G C C G G G G G G G G G G G G G G G G
7 chr7_17631497 0 17631497 G G G G G G G G A A A A G G G G G G A A
7 chr7_17631504 0 17631504 A A T T T T A A A A A A A A A A A A A A
7 chr7_17631772 0 17631772 A A A A A A A A A A A A A A A A G G A A
7 chr7_17633350 0 17633350 C C C C C C C C T T T T C C C C C C T T
7 chr7_17634013 0 17634013 T T T T C C T T T T T T T T T T T T T T
7 chr7_17641167 0 17641167 T T T T T T C T T T T T T T T T T T T T
7 chr7_17644186 0 17644186 G G G G G G G G G G G G G G G G A A G G
7 chr7_17659753 0 17659753 T T T T T T T T C C C C T T T T T T C C
7 chr7_17671965 0 17671965 T T T T T T T T T T T T G G T T T T T T
7 chr7_17688215 0 17688215 T T T T T T T T C C C C T T T T T T C C
7 chr7_17694949 0 17694949 T T T T T T T T T T T T T T T T C C T T
7 chr7_17700461 0 17700461 G G G G G G G G G G G G G G G G G T G G
7 chr7_17701744 0 17701744 C C C C C C C C T T T T C C C C C C T T
7 chr7_17702848 0 17702848 A A A A A A A A A A A A A G A A A A A A
7 chr7_17703854 0 17703854 T T T T G G T T T T T T T T T T T T T T
7 chr7_17717335 0 17717335 T T T T T T T T T T T T G T T T T T T T
7 chr7_17722834 0 17722834 T T T T T T T T T T T T T T T T C C T T
7 chr7_17724723 0 17724723 C C T T C C C C C C C C C C C C C C C C
7 chr7_17725285 0 17725285 T T T T T T T T A A A A T T T T T T A A
7 chr7_17725526 0 17725526 G G G G G G G G G G G G T T G G G G G G
7 chr7_17727403 0 17727403 C C C C C C C C T T T T C C C C C C T T
7 chr7_17728373 0 17728373 C C C C C C C C C C C C G G C C C C C C
7 chr7_17729099 0 17729099 C C C C C C C C T T T T C C C C C C T T
7 chr7_17761127 0 17761127 C C C C C C C C C C C C C C C C T T C C
7 chr7_17766056 0 17766056 A A A A A A A A A A A A A A A A T T A A
7 chr7_17784029 0 17784029 G G G G G G G G G G G G G G G G C C G G
7 chr7_17791131 0 17791131 G G A A G G G G G G G G G G G G G G G G
7 chr7_17801832 0 17801832 C C C C C C C C G G G G C C C C C C G G
7 chr7_17803171 0 17803171 T T C C C C T T C C C C C C C C C C C C
7 chr7_17803662 0 17803662 A A A A G G A A A A A A A A A A A A A A
7 chr7_17812775 0 17812775 A A A A A A A A A G A G A A A A A A A A
7 chr7_17837826 0 17837826 A A A A A A A A A G A G A A A A A A A A
7 chr7_17869692 0 17869692 G G G G G G G G A A A A G G G G G G A A
7 chr7_17876943 0 17876943 C C C C A A C C A A A A A A A A A A A A
7 chr7_17880752 0 17880752 T T C C T T T T T T T T T T T T T T T T
7 chr7_17886809 0 17886809 C C G G C C C C C C C C C C C C C C C C
7 chr7_17888228 0 17888228 C C C C C C C C C C C C C T C C C C C C
7 chr7_17898753 0 17898753 C C C C C C C C G G G G C C C C C C G G
7 chr7_17901583 0 17901583 G G G G G G G G A A A A G G G G G G A A
7 chr7_17902037 0 17902037 G G A A A A G G A A A A A A A A A A A A
7 chr7_17907065 0 17907065 A A G G G G A A G G G G G G G G G G G G
7 chr7_17920200 0 17920200 A A A A A A A A C C C C A A A A A A C C
7 chr7_17922172 0 17922172 C C T T C C C C C C C C C C C C C C C C
7 chr7_17931726 0 17931726 A A A A A A A A G G G G A A A A A A G G
7 chr7_17937139 0 17937139 C C G G C C C C C C C C C C C C C C C C
7 chr7_17958384 0 17958384 A A A A A A A A G G G G A A A A A A G G
7 chr7_17958745 0 17958745 A A A A A A A A A A A A A A A A G G A A
7 chr7_17959668 0 17959668 C C C C C C C C C C C C C C T T C C C C
7 chr7_17971218 0 17971218 A A G G G G A A G G G G G G G G G G G G
7 chr7_17971965 0 17971965 A A A A A A A A A A A A A T A A A A A A
7 chr7_17989107 0 17989107 G G G G G G G G C C C C G G G G G G C C
7 chr7_17989702 0 17989702 C C C C C C C C A A A A C C C C C C A A
7 chr7_17990127 0 17990127 C C C C G G C C C C C C C C C C C C C C
7 chr7_17993210 0 17993210 G G G G G G G G C C C C G G G G G G C C
7 chr7_17993509 0 17993509 A A A A A A A A G G G G A A A A A A G G
7 chr7_17994580 0 17994580 A A A A A A A A G G G G A A A A A A G G
7 chr7_17998257 0 17998257 G G G G G G G G G G G G C C G G G G G G
7 chr7_17998664 0 17998664 A A A A A A A A G G G G A A A A A A G G
7 chr7_17999141 0 17999141 C C C C C C C C A C A C C C C C C C C C
7 chr7_18005804 0 18005804 C C C C T T C C T T T T C C C C C C T T
7 chr7_18006236 0 18006236 A A T T A A A A A A A A A A A A A A A A
7 chr7_18011596 0 18011596 T T T T T T T T C C C C T T T T T T C C
7 chr7_18019669 0 18019669 G G G G A A G G G G G G G G G G G G G G
7 chr7_18021105 0 18021105 T T T T T T T T T T T T T T T T C C T T
7 chr7_18023167 0 18023167 C C T T C C C C C C C C C C C C C C C C
7 chr7_18024138 0 18024138 C C C C C C C C C C C C C C C C C T C C
7 chr7_18026787 0 18026787 G G G G G G A G G G G G G G G G G G G G
7 chr7_18027069 0 18027069 C C C C C C C C G G G G C C C C C C G G
7 chr7_18032009 0 18032009 T T T T T T T T C C C C T T T T T T C C
7 chr7_18033356 0 18033356 G G G G G G G G G G G G A G G G G G G G
7 chr7_18033430 0 18033430 G G G G G G G G A A A A G G G G G G A A
7 chr7_18033517 0 18033517 A A G G A A A A A A A A A A A A A A A A
7 chr7_18034799 0 18034799 G G G G A A G G G G G G G G G G G G G G
7 chr7_18038473 0 18038473 A A C C C C A A C C C C C C C C C C C C
7 chr7_18039259 0 18039259 A A A A A A A A A A A A A G A A A A A A
7 chr7_18052206 0 18052206 C C C C T T C C C C C C C C C C C C C C
7 chr7_18052996 0 18052996 T T G G T T T T T T T T T T T T T T T T
7 chr7_18060055 0 18060055 C C C C A A C C C C C C C C C C C C C C
7 chr7_18063440 0 18063440 G G G G G G A G G G G G G G G G G G G G
7 chr7_18065514 0 18065514 G G G G G G G G G G G G G G C C G G G G
7 chr7_18065594 0 18065594 C C C C C C C C G G G G C C C C C C G G
7 chr7_18067148 0 18067148 A A A A A A A A A A A A A A A A G G A A
7 chr7_18074167 0 18074167 T T T T T T T T C C C C T T T T T T C C
7 chr7_18076467 0 18076467 G G G G G G G G G G G G G G G G A G G G
7 chr7_18080836 0 18080836 T T T T T T T T T T T T A T T T T T T T
7 chr7_18082939 0 18082939 G G G G G G G G G G G G G G A G G G G G
7 chr7_18089849 0 18089849 A A A A A A A A A A A A A A C C A A A A
7 chr7_18099517 0 18099517 A A A A A A A A A A A A A A G G A A A A
7 chr7_18101965 0 18101965 T T T T T T T T C C C C T T T T T T C C
7 chr7_18104670 0 18104670 T T T T T T T T A A A A T T T T T T A A
7 chr7_18107194 0 18107194 C C C C T T C C C C C C C C C C C C C C
7 chr7_18107527 0 18107527 C C C C C C C C C C C C C C T T C C C C
7 chr7_18107939 0 18107939 C C C C C C C C T T T T C C C C C C T T
7 chr7_18108017 0 18108017 A A A A A A A A G G G G A A A A A A G G
7 chr7_18110348 0 18110348 C C C C C C C C T T T T C C C C C C C C
7 chr7_18123868 0 18123868 T T T T C C T T T T T T T T T T T T T T
7 chr7_18125749 0 18125749 A A A A A A A A T T T T A A A A A A T T
7 chr7_18126904 0 18126904 C C C C C C C C T T T T C C C C C C T T
7 chr7_18127450 0 18127450 T T G G G G T T T T T T T T T T T T T T
7 chr7_18131263 0 18131263 T T T T T T T T T T T T C T T T T T T T
7 chr7_18132362 0 18132362 G G A G G G G G G G G G G G G G G G G G
7 chr7_18134206 0 18134206 T T C C T T T T T T T T T T T T T T T T
7 chr7_18145436 0 18145436 G G G G G G A G G G G G G G G G G G G G
7 chr7_18150609 0 18150609 G G G G G G G G G G G G G G T T G G G G
7 chr7_18152005 0 18152005 T T T T T T T T C T C T T T T T T T T T
7 chr7_18152873 0 18152873 T T C C T T T T T T T T T T T T T T T T
7 chr7_18153346 0 18153346 A A A A A A A A G G G G A A A A A A G G
7 chr7_18160888 0 18160888 C C C C C C C C C T C C C C C C C C C C
7 chr7_18161880 0 18161880 A A A A A A A A A G A A A A A A A A A A
7 chr7_18177590 0 18177590 G G G G G G G G G G G G A A G G G G G G
7 chr7_18192582 0 18192582 A A A A A A A A A A A A A C A A A A A A
7 chr7_18195127 0 18195127 C C C C C C C C C C C C C C A A C C C C
7 chr7_18198540 0 18198540 G G G G G G G G A A A A A A A A A A A A
7 chr7_18198705 0 18198705 C C A A C C C C C C C C C C C C C C C C
7 chr7_18199351 0 18199351 C C C C C C C C C C C C C C C C G G C C
7 chr7_18207559 0 18207559 A A A A A A A A G G G G A A A A A A G G
7 chr7_18213568 0 18213568 G G G G G G G G G G G G G G G G G T G G
7 chr7_18215013 0 18215013 A A G G G G A A G G G G G G G G G G G G
7 chr7_18223501 0 18223501 T T T T T T T T C C C C T T T T T T C C
7 chr7_18226850 0 18226850 C C C C C C C C C C C C C C G G C C C C
7 chr7_18227388 0 18227388 T T T T T T T T C C C C T T T T T T C C
7 chr7_18228137 0 18228137 T T T T C C T T T T T T T T T T T T T T
7 chr7_18237219 0 18237219 C C C C C C C C C C C C C C A C C C C C
7 chr7_18240317 0 18240317 G G G G G G G G T T T T G G G G G G T T
7 chr7_18247303 0 18247303 A A A A A A A A G G G G A A A A A A G G
7 chr7_18258266 0 18258266 C C C C C C C C T T T T C C C C C C T T
7 chr7_18274749 0 18274749 A A A A A A A A A A A A A A A A A C A A
7 chr7_18276518 0 18276518 A A A A A A A T A A A A A A A A A A A A
7 chr7_18281632 0 18281632 C C C T C C C C C C C C C C C C C C C C
7 chr7_18281651 0 18281651 C C C C C C C C C C C C C C C G C C C C
7 chr7_18288179 0 18288179 A A G G A A A A G G G G G G G G A A G G
7 chr7_18289390 0 18289390 G G G G G G G G A A A A G G G G G G A A
7 chr7_18289448 0 18289448 T T T T T T T T C C C C T T T T T T C C
7 chr7_18307574 0 18307574 C C A A C C C C C C C C C C C C C C C C
7 chr7_18309344 0 18309344 C C C C C C C C C T C C C C C C C C C C
7 chr7_18315117 0 18315117 C C C C C C C C C C C C C C C C T T C C
7 chr7_18316534 0 18316534 G G G G G G G G G G G G G G T T G G G G
7 chr7_18328947 0 18328947 T T T T T T T T C C C C T T T T T T C C
7 chr7_18329099 0 18329099 T T T T T T T T C C C C T T T T T T C C
7 chr7_18347299 0 18347299 T T T T G G T T T T T T T T T T T T T T
7 chr7_18353182 0 18353182 G G G G G G G G G G A G G G G G G G G G
7 chr7_18355246 0 18355246 T T T T C C T T T T T T T T T T T T T T
7 chr7_18359073 0 18359073 C C C C C C C C C C C C C T C C C C C C
7 chr7_18360991 0 18360991 C C G G G G C C G G G G G G G G G G G G
7 chr7_18361725 0 18361725 T T T T T T T T T T T T C T T T T T T T
7 chr7_18363696 0 18363696 G G G G G G G G A A A A G G G G G G A A
7 chr7_18366920 0 18366920 A A A A A A A A G G G G A A A A A A G G
7 chr7_18372400 0 18372400 G G G G G G G G G G G G A G G G G G G G
7 chr7_18377697 0 18377697 C C A C A A C C C C C C C C C C C C C C
7 chr7_18385072 0 18385072 A A A A A A A A G G G G A A A A A A G G
7 chr7_18388165 0 18388165 C C C C C C C C G G G G C C C C C C G G
7 chr7_18392711 0 18392711 A A A A A A A A G G G G A A A A A A G G
7 chr7_18393940 0 18393940 A A A A A A A A C C C C A A A A A A C C
7 chr7_18397754 0 18397754 C C C C C C C C C T C C C C C C C C C C
7 chr7_18405282 0 18405282 A A A A G G A A A A A A A A A A A A A A
7 chr7_18416742 0 18416742 A A A A A A A G A A A A A A A A A A A A
7 chr7_18421392 0 18421392 A A A A A A A A A A A A A C A A A A A A
7 chr7_18422339 0 18422339 C C C C C C C C C C C C A C C C C C C C
7 chr7_18424606 0 18424606 C C C C C C C C C C C C C C T T T T C C
7 chr7_18445292 0 18445292 G G G G G G G G A A A A G G G G G G A A
7 chr7_18446909 0 18446909 G G G G G G G G G G G G A G G G G G G G
7 chr7_18448669 0 18448669 C C C C C C C C C C C C C T C C C C C C
7 chr7_18449001 0 18449001 T T T T T T T T T T T T T T C T T T T T
7 chr7_18449095 0 18449095 A A A A A A A A G G G G A A A A A A G G
7 chr7_18449656 0 18449656 C C C C C C C C C C C C C C C C G G C C
7 chr7_18456091 0 18456091 A A A A C C A A A A A A A A A A A A A A
7 chr7_18458063 0 18458063 G G G G G G G G A G A A G G G G G G A A
7 chr7_18463216 0 18463216 T T T T T T T T C C C C T T T T T T C C
7 chr7_18464763 0 18464763 T T T T T T T T T T T T A T T T T T T T
7 chr7_18464829 0 18464829 G G G G G G G G A G A A G G G G G G A A
7 chr7_18466731 0 18466731 T T C T T T T T T T T T T T T T T T T T
7 chr7_18470827 0 18470827 A A A A A A A A A G G G A A A A A A G G
7 chr7_18473120 0 18473120 C C C C C C C C T T T T C C C C C C T T
7 chr7_18476836 0 18476836 C C C C C C C C C C C C T T C C C C C C
7 chr7_18485783 0 18485783 G G G G G G A G G G G G G G G G G G G G
7 chr7_18498750 0 18498750 A A A A A A A A G G G G A A A A A A G G
7 chr7_18499388 0 18499388 G G G G G G G G G G G G C G G G G G G G
7 chr7_18503985 0 18503985 G G G G G G G G G G G G C C G G G G G G
7 chr7_18508129 0 18508129 T T T T T T T T C T T T T T T T T T T T
7 chr7_18512311 0 18512311 A G A A A A A A A A A A A A A A A A A A
7 chr7_18512355 0 18512355 T T C C C C T T T T T T T T T T T T T T
7 chr7_18514222 0 18514222 A A G G G G A A G G G G A G G G A A G G
7 chr7_18514249 0 18514249 G G G G G G G G A A A A G G G G G G A A
7 chr7_18521173 0 18521173 A A T T A A A A A A A A A A A A A A A A
7 chr7_18521510 0 18521510 A A A A A A A A A G A A A A A A A A G G
7 chr7_18522211 0 18522211 C C C C C C C C C C C C C T C C C C C C
7 chr7_18531824 0 18531824 G G G G G G G G G G G G A G G G G G G G
7 chr7_18537732 0 18537732 G G G G G G G G A G G G G G G G G G G G
7 chr7_18551372 0 18551372 G G A A G G G G G G G G G G G G G G G G
7 chr7_18554111 0 18554111 G G G G A A G G G G G G G G G G G G G G
7 chr7_18557683 0 18557683 A A A A A A A A A A A A A C A A A A A A
7 chr7_18560389 0 18560389 C C C C C C C C T T T T C C C C C C T T
7 chr7_18565364 0 18565364 G G A A A A G G A A A A A A A A G G A A
7 chr7_18565730 0 18565730 C C A A A A A C A A A A A A A A A A A A
7 chr7_18566783 0 18566783 A A A A A A A A A A A A A G A A A A A A
7 chr7_18574642 0 18574642 A A T T T T A A T T T T T T T T T T T T
7 chr7_18574937 0 18574937 G G G G G G G G A A A A G G G G G G A A
7 chr7_18584540 0 18584540 T T T T T T T T T T T T T T T T G G T T
7 chr7_18587124 0 18587124 A A G G G G A A A A A A A A A A A A A A
7 chr7_18588701 0 18588701 G G G G G G G G T T T T G G G G G G T T
7 chr7_18590235 0 18590235 A A A A A A A A A A A A A A G G A A A A
7 chr7_18599403 0 18599403 C C C C C C C C C C C C T T C C C C C C
7 chr7_18606433 0 18606433 A A A A A A A A C C C C A A A A A A C C
7 chr7_18611635 0 18611635 G G G G G G G G G G G G G G G G A A G G
7 chr7_18615272 0 18615272 A A G G A A A A A A A A A A A A A A A A
7 chr7_18618886 0 18618886 A A A A C C A A A A A A A A A A A A A A
7 chr7_18622737 0 18622737 C C C C C C C C A A A A C C C C C C A A
7 chr7_18624879 0 18624879 A A A A A A A A A A A A A A A G A A A A
7 chr7_18631145 0 18631145 G G C C C C G G G G G G G G G G G G G G
7 chr7_18631680 0 18631680 T T T T T T T T T T T T C T T T T T T T
7 chr7_18661213 0 18661213 G G G G A A G G G G G G G G G G G G G G
7 chr7_18665823 0 18665823 G G G G G G G G T T T T G G G G G G T T
7 chr7_18692611 0 18692611 T T T T T T T T G G G G T T T T T T G G
7 chr7_18701987 0 18701987 G G G G G G G G G G G G G G G G A A G G
7 chr7_18703566 0 18703566 A A A A A A A A A A A A A G A A A A A A
7 chr7_18717548 0 18717548 T T T T T T T T T T T T C C T T T T T T
7 chr7_18725357 0 18725357 A A G G G G A A G G G G G G G G G G G G
7 chr7_18735731 0 18735731 T T T T T T T T C C C T T T T T T T T T
7 chr7_18739357 0 18739357 G G G G G G G G G G G G G G C G G G G G
7 chr7_18739441 0 18739441 C C C C C C C C C C C C C T C C C C C C
7 chr7_18740109 0 18740109 A A A A A A A G A A A A A A A A A A A A
7 chr7_18742459 0 18742459 A A A A A A C C C C C C C C C C C C C C
7 chr7_18743386 0 18743386 T T T T T T T T T T C C T T T T T T T T
7 chr7_18748902 0 18748902 C C C C C C C C C C C C A C C C C C C C
7 chr7_18754362 0 18754362 C C C C C C C C C C C C C T C C C C C C
7 chr7_18767155 0 18767155 T T C C C C T T C C C C C C C C C C C C
7 chr7_18783959 0 18783959 G G G G G G G G A A A A G G G G G G A A
7 chr7_18784325 0 18784325 A A A A A A A A A G A A A A A A A A G G
7 chr7_18785208 0 18785208 A A A A A A A A A C A C A A A A A A A A
7 chr7_18787335 0 18787335 C C A A A A C C A A A A A A A A A A A A
7 chr7_18792311 0 18792311 C C C C C C C C C C C C C C C C C T C C
7 chr7_18792620 0 18792620 C C C C C C C C C T C C C C C C C C C C
7 chr7_18794956 0 18794956 G G A G G G G G G G G G G G G G G G G G
7 chr7_18802695 0 18802695 G G G G G G G G A A A A G G A A G G A A
7 chr7_18802736 0 18802736 C C C C C C C C G G G G C C C C C C G G
7 chr7_18805971 0 18805971 C C C C C C C C T T T T C C C C C C T T
7 chr7_18827726 0 18827726 A C C C C C A C C C C C C C C C C C C C
7 chr7_18830757 0 18830757 C C C C C C C C C C C C C C G G C C C C
7 chr7_18839865 0 18839865 T T T T T T T T T T T T C C T T T T T T
7 chr7_18842503 0 18842503 A A A A A A A G A A A A A A A A A A A A
7 chr7_18845649 0 18845649 A A A A A A A A A A A A G G A A A A A A
7 chr7_18845821 0 18845821 A A A G G G A A G G G G G G G G G G G G
7 chr7_18845965 0 18845965 C C C C C C C C C C C C C C A A C C C C
7 chr7_18848110 0 18848110 T T T T T T A T T T T T T T T T T T T T
7 chr7_18850308 0 18850308 C C C C C C C C T T T T C C C C C C T T
7 chr7_18850679 0 18850679 G G G G G G G G G G G G G G G G A G G G
7 chr7_18856114 0 18856114 G G G G G G G G A A A A G G G G G G A A
7 chr7_18857195 0 18857195 T T T T T T C T T T T T T T T T T T T T
7 chr7_18868124 0 18868124 T T T T T T T T T T T T G T T T T T T T
7 chr7_18877355 0 18877355 C C C C C C C C C C C C C C G G C C C C
7 chr7_18878653 0 18878653 C C C C C C C T C C C C C C C C C C C C
7 chr7_18882791 0 18882791 T T G G G G T T T T T T T T T T T T T T
7 chr7_18889164 0 18889164 A A A A A A A A G G G G G G G G G G G G
7 chr7_18891873 0 18891873 G G G G G G G G G G G G G G G G A A G G
7 chr7_18892230 0 18892230 G G A A A A G G A A A A A A A A A A A A
7 chr7_18892544 0 18892544 C C C C C C C C G G G G C C C C C C G G
7 chr7_18894190 0 18894190 A A A A A A A A G G G G A A A A A A G G
7 chr7_18896338 0 18896338 T T T T T T T T C C C C T T T T T T C C
7 chr7_18902912 0 18902912 C C C T C C C C C C C C C C C C C C C C
7 chr7_18903596 0 18903596 A A A G A A A A A A A A A A A A A A A A
7 chr7_18904523 0 18904523 A A A G A A A A A A A A A A A A A A A A
7 chr7_18909373 0 18909373 G G G G G G G G A G G G G G G G G G A A
7 chr7_18910492 0 18910492 T T T T T T T T G G G G T T T T T T G G
7 chr7_18913940 0 18913940 A G G G G G G G G G G G G G G G G G G G
7 chr7_18926870 0 18926870 G G G G G G G G G G G G A G G G G G G G
7 chr7_18931328 0 18931328 C C C C C C C C C C C C C T C C C C C C
7 chr7_18932123 0 18932123 C C C C T T C C C C C C C C C C C C C C
7 chr7_18935465 0 18935465 A A A A A A A A C C C C A A A A A A C C
7 chr7_18942817 0 18942817 G G G G G G G G G G G G A G G G G G G G
7 chr7_18945145 0 18945145 C C C C C C C C C C C C C C T T C C C C
7 chr7_18945993 0 18945993 A A A A A A A A G G G G A A A A A A G G
7 chr7_18955166 0 18955166 A A C C C C A A A A A A A A A A A A A A
7 chr7_18975134 0 18975134 C C C C C C C C C C C C C C C C C G C C
7 chr7_18978236 0 18978236 G G G G G G G G G G G G G G A A G G G G
7 chr7_18979893 0 18979893 C C C C C C C C T T T T C C C C C C T T
7 chr7_18980691 0 18980691 G G G G G G G G A G G G G G G G G G G G
7 chr7_18985705 0 18985705 A A G G G G A A G G G G G G G G G G G G
7 chr7_18986502 0 18986502 T T T T T T T T C C C C T T T T T T C C
7 chr7_18989407 0 18989407 G G G G A A G G A A A A A A A A A A A A
7 chr7_18989861 0 18989861 C C G G G G C C G G G G G G G G G G G G
7 chr7_18995697 0 18995697 G G G G G G G G A A A A G G G G G G A A
7 chr7_19014563 0 19014563 T T T T T T T T T T T T C T T T T T T T
7 chr7_19016152 0 19016152 T T T T T T T T C T T T T T T T T T T T
7 chr7_19036197 0 19036197 T T T T T T T T T T T T T T T T C C T T
7 chr7_19038681 0 19038681 T T T T T T T T T T T T T T C C T T T T
7 chr7_19043747 0 19043747 A A A A A A A A A A A A A G A A A A A A
7 chr7_19060638 0 19060638 G G G G G G G G G G G G G G T T G G G G
7 chr7_19065154 0 19065154 C C C C C C C C C C C C C C C C C T C C
7 chr7_19073679 0 19073679 G G G G G G G G A G G G G G G G G G G G
7 chr7_19082843 0 19082843 G G G G G G G G A A A A G G G G G G A A
7 chr7_19084315 0 19084315 T T T T T T T T C C C C T T T T T T C C
7 chr7_19088966 0 19088966 A A A A A A A A A A A T A A A A A A A A
7 chr7_19090508 0 19090508 C C C C C C C C C C C C C T C C C C C C
7 chr7_19092595 0 19092595 C C C C C C C C A A A A C C C C C C A A
7 chr7_19093972 0 19093972 A A A A A A A A G G G G A G A A A A G G
7 chr7_19099369 0 19099369 T T T T T T T T C C C C C C C C C C C C
7 chr7_19100186 0 19100186 G G G G A A G G G G G G G G G G G G G G
7 chr7_19101825 0 19101825 A A A A A A A A G G G G A A A A A A G G
7 chr7_19108013 0 19108013 A A A A A A A A T T T T A A A A A A T T
7 chr7_19110182 0 19110182 A A A A A A A A G G G G A A A A A A G G
7 chr7_19111670 0 19111670 A A A A A A A A G G G G A A A A A A G G
7 chr7_19117096 0 19117096 A A A A A A A A G G G G A A A A A A G G
7 chr7_19124892 0 19124892 G G G G G G G G G G G G G G T T G G G G
7 chr7_19126540 0 19126540 C C C C C C C C C C C C C C T T C C C C
7 chr7_19128312 0 19128312 G G G G G G G G A A A A A A A A A A A A
7 chr7_19128957 0 19128957 C C C C C C C C T T T T C C C C C C T T
7 chr7_19130262 0 19130262 C C C C C C C C C C C C C C A A C C C C
7 chr7_19140764 0 19140764 T T T T T T T T T T T T G T T T T T T T
7 chr7_19165075 0 19165075 A G G G G G A G G G G G G G G G G G G G
7 chr7_19185225 0 19185225 G G G G G G G G A A A A G G G G G G A A
7 chr7_19192577 0 19192577 A A A A G G A A A A A A A A A A A A A A
7 chr7_19194071 0 19194071 G G G G G G G G G G G G C C G G G G G G
7 chr7_19196859 0 19196859 T T T T T T T T G G G G T T T T T T G G
7 chr7_19197561 0 19197561 A A A A A A A A G G G G A A A A A A G G
7 chr7_19203672 0 19203672 T T T T T T T T C C C C T T T T T T C C
7 chr7_19212720 0 19212720 G G G G G G G G T T T T G G G G G G T T
7 chr7_19213686 0 19213686 C C C C C C C C A A A A C C C C C C A A
7 chr7_19216230 0 19216230 A A A A A A A A G G G G A A A A A A G G
7 chr7_19220155 0 19220155 A A A A A A A A A G A A A A A A A A A A
7 chr7_19221142 0 19221142 T T T T T T T T C C C C T T T T T T C C
7 chr7_19225135 0 19225135 G G A A A A G G A A A A A A A A A A A A
7 chr7_19225482 0 19225482 C C C C C C C C T T T T T T T T T T T T
7 chr7_19234633 0 19234633 C C C C C C C C A A A A C C C C C C A A
7 chr7_19235149 0 19235149 A A A A A A A A G G G G A A A A A A G G
7 chr7_19237201 0 19237201 G G G G G G G G G G A G G G G G G G G G
7 chr7_19238195 0 19238195 C C C C C C C C T T T T C C C C C C T T
7 chr7_19241752 0 19241752 A A A A A A A A G G G G A A A A A A G G
7 chr7_19251046 0 19251046 G G A A G G G G G G G G G G G G G G G G
7 chr7_19258380 0 19258380 T T T T T T T T C C C C T T T T T T C C
7 chr7_19261399 0 19261399 C C C C C C C C T T T T C C C C C C T T
7 chr7_19272028 0 19272028 G G G G G G G G G G G G G G G G T T G G
7 chr7_19278412 0 19278412 C C C C C C C C T T T T C C C C C C T T
7 chr7_19283563 0 19283563 C C C C C C C C C T C C C C C C C C C C
7 chr7_19283840 0 19283840 C C T T T T C C C C C C C C C C C C C C
7 chr7_19285301 0 19285301 T T T T T T T T T T T T G G G G T T T T
7 chr7_19289400 0 19289400 T T T T T T T T C C C C T T T T T T C C
7 chr7_19292773 0 19292773 C T C C C C C C C C C C C C C C C C C C
7 chr7_19293672 0 19293672 A A A A A A A A G G G G A A A A A A G G
7 chr7_19296424 0 19296424 C C T T C C C C C C C C C C C C C C C C
7 chr7_19300900 0 19300900 G G G G G G G G G G G G A G G G G G G G
7 chr7_19301235 0 19301235 C C C C C C C C T T T T C C C C C C T T
7 chr7_19309533 0 19309533 T T T T T T T T T T T T T T T T A A T T
7 chr7_19321924 0 19321924 G G G G G G G G G G G G A A G G G G G G
7 chr7_19329910 0 19329910 T T T T T T T T T T T T T T G G T T T T
7 chr7_19333064 0 19333064 T T T T T T T T C C C C T T T T T T C C
7 chr7_19335867 0 19335867 C C C C C C C C T T T T C C C C C C T T
7 chr7_19342367 0 19342367 G G G G A A G G G G G G G G G G G G G G
7 chr7_19351203 0 19351203 C C C C C C C G C C C C C C C C C C C C
7 chr7_19351937 0 19351937 T T T T T T T T C C C C T T T T T T C C
7 chr7_19368394 0 19368394 A A A A A A A A A A A A A C A A A A A A
7 chr7_19368517 0 19368517 A A A A A A A A A A A A A A G G A A A A
7 chr7_19373576 0 19373576 G G G G G G G G A G A A G G G G G G A A
7 chr7_19380600 0 19380600 A A T T T T A A T T T T T T T T T T T T
7 chr7_19408625 0 19408625 T T T T T T T T T T T T C T T T C C T T
7 chr7_19410976 0 19410976 C C C C C C C C C C C C A A A A A A C C
7 chr7_19413519 0 19413519 C C C C C C C C A A A A C C C C C C A A
7 chr7_19416493 0 19416493 T T T T T T T T C C C C T T T T T T C C
7 chr7_19420509 0 19420509 T T T T T T T T T T T T T T T T C C T T
7 chr7_19425032 0 19425032 T T T T T T G T T T T T T T T T T T T T
7 chr7_19425694 0 19425694 C C C T C C C C C C C C C C C C C C C C
7 chr7_19426541 0 19426541 A A A A A A A A T T T T A A A A A A T T
7 chr7_19428289 0 19428289 G G G G G G G G G G G G G G C C G G G G
7 chr7_19429486 0 19429486 C C C C C C C C C C C C C C G G C C C C
7 chr7_19433698 0 19433698 C C C C C C C C C C C T C C C C C C C C
7 chr7_19434578 0 19434578 G G G G G G G G G G G G G G G G A A G G
7 chr7_19435526 0 19435526 G G G G G G A G G G G G G G G G G G G G
7 chr7_19439097 0 19439097 C C C C C C A C C C C C C C C C C C C C
7 chr7_19454842 0 19454842 C C C C G G C C C C C C C C C C C C C C
7 chr7_19455582 0 19455582 T T T T C C T T T T T T T T T T T T T T
7 chr7_19455711 0 19455711 T T C C C C T T C C C C C C C C C C C C
7 chr7_19467070 0 19467070 G G G G G G G G G G G G A G G G G G G G
7 chr7_19470824 0 19470824 C C C C C C C C C C C C A C C C C C C C
7 chr7_19474203 0 19474203 C C C C C C C C C C C T C C C C C C C C
7 chr7_19480478 0 19480478 C C C C C C C C T T T T C C C C C C T T
7 chr7_19481525 0 19481525 T T T T C C T T T T T T T T T T T T T T
7 chr7_19483704 0 19483704 G G G G G G G G A A A A G G G G G G A A
7 chr7_19494413 0 19494413 T T T T T T T T G G G G T T T T T T G G
7 chr7_19510266 0 19510266 G G G G G G G G G G A G G G G G G G G G
7 chr7_19515543 0 19515543 C C C C C C C C C C C C A C C C C C C C
7 chr7_19528594 0 19528594 C G G G G G C C G G G G G G G G G G G G
7 chr7_19538537 0 19538537 G G G G G G G G G G G G G G A A G G G G
7 chr7_19543283 0 19543283 C C C C C C C C C C C C A C C C C C C C
7 chr7_19552847 0 19552847 T T T T C C T T T T T T T T T T T T T T
7 chr7_19553925 0 19553925 A A C C C C A A C C C C C C C C C C C C
7 chr7_19554417 0 19554417 C C C C C C C C A A A A C C C C C C A A
7 chr7_19555202 0 19555202 T T T T T T T T A A A A T T T T T T A A
7 chr7_19555292 0 19555292 C C C C C C C C C C C C C C C C C T C C
7 chr7_19564621 0 19564621 G T G G G G G T G G G G G G G G G G G G
7 chr7_19565021 0 19565021 C C C C C C C C C C C C C T C C C C C C
7 chr7_19567016 0 19567016 C C C T C C C C C C C C C C C C C C C C
7 chr7_19571137 0 19571137 G G G G T T G G G G G G G G G G G G G G
7 chr7_19575182 0 19575182 T T T T T T T T C C C C T T T T T T C C
7 chr7_19578491 0 19578491 A A A A A A A A A A A A G G A A A A A A
7 chr7_19579367 0 19579367 G G G G G G G G G G G G A A G G G G G G
7 chr7_19585718 0 19585718 C C T T T T C C T T T T T T T T T T T T
7 chr7_19587465 0 19587465 C C T T T T C C C C C C C C C C C C C C
7 chr7_19590910 0 19590910 C C C C C C C C T T T T C C C C C C T T
7 chr7_19591280 0 19591280 C C C C C C C C C C C C C C C C T T C C
7 chr7_19593899 0 19593899 A A A A A A A A A A A A A G A A A A A A
7 chr7_19595778 0 19595778 C C C C C C C C C C C C A C C C C C C C
7 chr7_19596347 0 19596347 T T C C C C T T C C C C C C C C C C C C
7 chr7_19597888 0 19597888 A A A A A A A A G G G G A A A A A A G G
7 chr7_19598156 0 19598156 A A A A C C A A A A A A A A A A A A A A
7 chr7_19599386 0 19599386 G G G G A A G G G G G G A G G G G G G G
7 chr7_19604957 0 19604957 A A A A A A A A A A A A A A A A C C A A
7 chr7_19609271 0 19609271 G G G G G G G G A G G G G G G G G G G G
7 chr7_19610393 0 19610393 T T C C C C T T C C C C C C C C C C C C
7 chr7_19619965 0 19619965 A A A A A A A A A A A G A A A A A A A A
7 chr7_19621614 0 19621614 A A A A A A A A A A A A A G A A A A A A
7 chr7_19630298 0 19630298 G G G G G G G G G G G G G G G G A G G G
7 chr7_19632032 0 19632032 T T T T T T T T C T T T T T T T T T T T
7 chr7_19638793 0 19638793 T T C C C C T T C C C C C C C C C C C C
7 chr7_19641768 0 19641768 T T T T T T T T T T C T T T T T T T T T
7 chr7_19643411 0 19643411 G G G G G G G G C C C C G G G G G G C C
7 chr7_19644620 0 19644620 G G G G G G G G G G G G C G G G G G G G
7 chr7_19648351 0 19648351 A A A A A A A A C C C C A A A A A A C C
7 chr7_19671057 0 19671057 C C C C C C C C T T T T C C C C C C T T
7 chr7_19671731 0 19671731 G G G G G G G G G G G G A A G G G G G G
7 chr7_19672412 0 19672412 C C C T T T C C C C C C C C C C C C C C
7 chr7_19684908 0 19684908 A A A A A A A A G G G G A A A A A A G G
7 chr7_19700694 0 19700694 A A A A A A A A G G G G A A A A A A G G
7 chr7_19705411 0 19705411 G G G G G G G G T T T T G G G G G G T T
7 chr7_19716993 0 19716993 C C C C C C C C G G G G C C C C C C G G
7 chr7_19721657 0 19721657 A A A A A A A A C C C C A A A A A A C C
7 chr7_19723734 0 19723734 G G G G G G G G G G G G A G G G G G G G
7 chr7_19735548 0 19735548 A A A A A A A A A A A A A A A A C C A A
7 chr7_19740567 0 19740567 C C C T T T C C C C C C C C C C C C C C
7 chr7_19750703 0 19750703 G G G G G G G G G G C G G G G G G G G G
7 chr7_19750717 0 19750717 A A A A A A A A A A A G A A A A A A A A
7 chr7_19751551 0 19751551 A A A A A A A A A A A A A A G G A A A A
7 chr7_19757653 0 19757653 C C C C C C C C G G G G C C C C C C G G
7 chr7_19763239 0 19763239 G G G G G G G G A A A A G G G G G G A A
7 chr7_19766942 0 19766942 T T T T C C T T T T T T T T T T T T T T
7 chr7_19782731 0 19782731 C T C C C C C C C C C C C C C C C C C C
7 chr7_19783886 0 19783886 T T T T T T T T T T T T C T T T T T T T
7 chr7_19785648 0 19785648 A A A A A A A A A G A A A A A A A A A A
7 chr7_19788361 0 19788361 G G G G G G G G G G G G G G A A A A G G
7 chr7_19800208 0 19800208 T T T T T T T T T T T T C T T T T T T T
7 chr7_19808671 0 19808671 A A A A A A A A G G G G A A A A A A G G
7 chr7_19810265 0 19810265 A A A A A A A A A A A A A A A A A G A A
7 chr7_19814569 0 19814569 A A A A A A A A G G G G A A A A A A G G
7 chr7_19816569 0 19816569 A A A A A A A A G G G G A A A A A A G G
7 chr7_19820251 0 19820251 A A A A A A A A G G G G A A A A A A G G
7 chr7_19823260 0 19823260 T T T T T T T T G T G T T T T T T T G G
7 chr7_19826740 0 19826740 C C C C C C C C C C C C C C C T C C C C
7 chr7_19827917 0 19827917 C C C C C C C C T T T T C C C C C C T T
7 chr7_19829978 0 19829978 C C C C A A C C C C C C C C C C C C C C
7 chr7_19831458 0 19831458 A A A A A A A A G G G G A A A A A A G G
7 chr7_19837871 0 19837871 A A A A A A A A T T T T A A A A A A T T
7 chr7_19839444 0 19839444 A A A A A A A A A A A A G G G G A A A A
7 chr7_19851948 0 19851948 T T T T T T T T C C C C T T T T T T C C
7 chr7_19853305 0 19853305 T T C C C C C T C C C C C C C C C C C C
7 chr7_19854153 0 19854153 T T T T T T T T C C C C T T T T T T C C
7 chr7_19854332 0 19854332 T T C C C C T T C C C C C C C C C C C C
7 chr7_19854371 0 19854371 C C C C C C C C C C C C C C A C C C C C
7 chr7_19855341 0 19855341 T T T T C C T T T T T T T T T T T T T T
7 chr7_19857272 0 19857272 A A A A A A A A G G G G A A A A A A G G
7 chr7_19859239 0 19859239 G G G G G G G G G G G G A A G G G G G G
7 chr7_19860661 0 19860661 A A A A A A A A A A A A A A A G A A A A
7 chr7_19861162 0 19861162 T T T T T T T T T T T T T T T T C T T T
7 chr7_19862417 0 19862417 A A A A A A A A A A A G A A A A A A G G
7 chr7_19864935 0 19864935 C C C C C C C T C C C C C C C C C C C C
7 chr7_19866113 0 19866113 G G G G G G G G A A A A G G G G A A A A
7 chr7_19866462 0 19866462 T T T T T T T T C C C C T T T T T T C C
7 chr7_19870530 0 19870530 C C C C C C C C C C C C C C C G C C C C
7 chr7_19878604 0 19878604 C C C C C C C C C C C C C C C C G G C C
7 chr7_19881324 0 19881324 G G G G G G G G A A A A G G G G G G A A
7 chr7_19881788 0 19881788 T T T T T T T T T T T T G G G G G G T T
7 chr7_19888909 0 19888909 C C C C C C C C G G G G C C C C C C G G
7 chr7_19889596 0 19889596 C C C C C C C C T T T T C C C C C C T T
7 chr7_19890782 0 19890782 A A G G G G A G G G G G G G G G G G G G
7 chr7_19892642 0 19892642 G G G G G G G G G G G G A A G G G G G G
7 chr7_19906522 0 19906522 T T T T T T T T T T C T T T T T T T C C
7 chr7_19907093 0 19907093 C C C C C C C C C C C C T T C C C C C C
7 chr7_19908368 0 19908368 C C T T T T C C T T T T T T T T T T T T
7 chr7_19908499 0 19908499 T T C C C C T T T T T T T T T T T T T T
7 chr7_19909152 0 19909152 A A A A A A A A G G G G A A A A A A G G
7 chr7_19913068 0 19913068 C C C C C C C C C C C C C G C C C C C C
7 chr7_19918884 0 19918884 G G G G G G G G A A G G G G G G G G G G
7 chr7_19920151 0 19920151 A A C C C C A A A A A A A A A A A A A A
7 chr7_19924813 0 19924813 T T T T T T T T C C C C T T T T T T C C
7 chr7_19929894 0 19929894 T T T T T T T T T T C C T T T T T T T T
7 chr7_19935298 0 19935298 G G A A A A G G G G G G G G G G G G G G
7 chr7_19936786 0 19936786 T T T T T T T T G G G G T T T T T T G G
7 chr7_19941701 0 19941701 A A A A A A A A A A A A A G A A A A A A
7 chr7_19941826 0 19941826 A A A A A A A A A A A G A A A A A A A A
7 chr7_19944042 0 19944042 T T T T C C T T T T T T T T T T T T T T
7 chr7_19946000 0 19946000 C C C C C C C C C C C C C C C T C C C C
7 chr7_19951635 0 19951635 A A G G G G A A G G G G A A A A A A G G
7 chr7_19953195 0 19953195 G G G G G G G G G G G G A G G G G G G G
7 chr7_19958088 0 19958088 A A A A A A A A A A A A A A G G A A A A
7 chr7_19958671 0 19958671 T T T T T T T T C C C C T T T T T T C C
7 chr7_19968601 0 19968601 A A A A G G A A G G G G G G G G G G G G
7 chr7_19968887 0 19968887 G G G G G G G G G G G G G G G G A A G G
7 chr7_19969698 0 19969698 T T T T T T T T T T C T T T T T T T T T
7 chr7_19970658 0 19970658 C T C C C C C T C C C C C C C C C C C C
7 chr7_19972525 0 19972525 T T T T T T T T T T T T T T T T C C T T
7 chr7_19975334 0 19975334 G G G G G G G G G G G G C C C C G G G G
7 chr7_19982640 0 19982640 G G G G G G G G G G G G A A A A A A G G
7 chr7_20002521 0 20002521 G G G G G G G G G G G G A G G G G G G G
7 chr7_20012153 0 20012153 C C C C C C C C T T T T C C C C C C T T
7 chr7_20012410 0 20012410 A A G G A A A A G G G G G G G G G G G G
7 chr7_20012478 0 20012478 A A A G A A A A A A A A A A A A A A A A
7 chr7_20014334 0 20014334 C C C C C C C C C C C C C C C C G G C C
7 chr7_20025480 0 20025480 C C C C C C C C G G G G C C C C C C G G
7 chr7_20026305 0 20026305 C C C C C C C C C C C C C C C T C C C C
7 chr7_20029722 0 20029722 T T T T T T T T T T T T G T T T T T T T
7 chr7_20031635 0 20031635 G G G G G G G G G G G G C C C C C C G G
7 chr7_20031774 0 20031774 G G A A A A A G A A A A A A A A A A A A
7 chr7_20032259 0 20032259 C C C C C C C T C C C C C C C C C C C C
7 chr7_20035151 0 20035151 G G G G G G A G G G G G G G G G G G G G
7 chr7_20035961 0 20035961 C C C C C C C C C C C C C C C T C C C C
7 chr7_20036766 0 20036766 C C T T T T C C T T T T T T T T T T T T
7 chr7_20037390 0 20037390 A A A A A A A A T T T T A A A A A A T T
7 chr7_20041614 0 20041614 T T T T T T T T T T T T T T T T C T T T
7 chr7_20045958 0 20045958 G G G G G G G G A A A A G G G G G G A A
7 chr7_20050020 0 20050020 G G G G G G G G A A A A G G G G G G A A
7 chr7_20053531 0 20053531 T T T T T T T T C C C C T T T T T T C C
7 chr7_20055997 0 20055997 C C C C C C C C C C C C T T C C C C C C
7 chr7_20057368 0 20057368 C C C C C C C C C C C G C C C C C C C C
7 chr7_20061381 0 20061381 T T T T T T T T C C C C T T T T T T C C
7 chr7_20064226 0 20064226 T T T T T T T T C C C C T T T T T T C C
7 chr7_20075541 0 20075541 A A C C C C A A A A A A A A A A A A A A
7 chr7_20075690 0 20075690 T T T T T T T T C C C T T T T T T T T T
7 chr7_20089939 0 20089939 C C C C C C C C C C C C C C C T C C C C
7 chr7_20092222 0 20092222 G G G G G G G G A A A A G G G G A A A A
7 chr7_20106476 0 20106476 G G G G G G G G G G G G A G G G G G G G
7 chr7_20106529 0 20106529 T T T T T T T T T T T T G T T T T T T T
7 chr7_20117674 0 20117674 G G G G G G G G A A A A G G G G G G A A
7 chr7_20119540 0 20119540 T T C C C C C T C C C C C C C C C C C C
7 chr7_20119547 0 20119547 T T T T T T T T C C C C T T T T T T C C
7 chr7_20122806 0 20122806 A A A A A A A A A A A A A G A A A A A A
7 chr7_20130697 0 20130697 C C C C C C C T C C C C C C C C C C C C
7 chr7_20134831 0 20134831 G G G G G G G G T T T T G G G G G G T T
7 chr7_20136011 0 20136011 T T T T T T T T C C C C T T T T T T C C
7 chr7_20143218 0 20143218 A A A A A A A A G G G G A A A A A A G G
7 chr7_20150228 0 20150228 C C C C C C C C C C C C C T C C C C C C
7 chr7_20156598 0 20156598 G G G G G G G G G G G G G G A A G G G G
7 chr7_20165406 0 20165406 A A A A A A A A A A A A A C A A A A A A
7 chr7_20178214 0 20178214 T T T T T T T T C C C C T T T T T T C C
7 chr7_20181731 0 20181731 A A A A A A A A A A A A A G A A A A A A
7 chr7_20186054 0 20186054 C C C C C C C C C C C C C T C C C T C C
7 chr7_20189997 0 20189997 T T T T T T T T T T T T G T T T T T T T
7 chr7_20221395 0 20221395 G G G G G G G G G G G G A A G G G G G G
7 chr7_20221720 0 20221720 C C C C C C C C C C C C A A C C C C C C
7 chr7_20223994 0 20223994 T T T T T T T T A A A A T T T T T T A A
7 chr7_20226587 0 20226587 C C C C C C C C G G G G C C C C C C G G
7 chr7_20247496 0 20247496 G G G G G G G G A G A G G G G G G G G G
7 chr7_20257534 0 20257534 A A A A A A A A A A A A G G G G G G A A
7 chr7_20259292 0 20259292 C C C C C C C C G G G G C C C C C C G G
7 chr7_20263542 0 20263542 A A A A G G A A A A A A A A A A A A A A
7 chr7_20280675 0 20280675 C C C C C C C C C C C C C C C C T T C C
7 chr7_20305799 0 20305799 C C T T C C C C C C C C C C C C C C C C
7 chr7_20306419 0 20306419 G G G G A A G G G G G G G G G G G G G G
7 chr7_20306757 0 20306757 G G G G G G A G G G G G G G G G G G G G
7 chr7_20322935 0 20322935 C C C C C C C G C C C C C C C C C C C C
7 chr7_20324819 0 20324819 A A A A A A A A G G G G A A A A A A G G
7 chr7_20325625 0 20325625 G G G G A A G G G G G G G G G G G G G G
7 chr7_20330274 0 20330274 C T T T T T T T T T T T T T T T T T T T
7 chr7_20341672 0 20341672 G G G G G G G G G G G G G G G G A A G G
7 chr7_20342470 0 20342470 A A A A C C A A A A A A A A A A A A A A
7 chr7_20346473 0 20346473 T T T T T T T T T T T T C T T T T T T T
7 chr7_20356494 0 20356494 C C T T C C C C C C C C C C C C C C C C
7 chr7_20369838 0 20369838 A A A A A A A A A A A A A G A A A A A A
7 chr7_20371083 0 20371083 C C G G G G C G G G G G G G G G G G G G
7 chr7_20373658 0 20373658 C C C C C C C C A C C C C C C C C C C C
7 chr7_20378717 0 20378717 A A A A A A A A A G G G A A A A A A G G
7 chr7_20387154 0 20387154 A A A A A A A C A A A A A A A A A A A A
7 chr7_20387644 0 20387644 T T A T T T T T T T T T T T T T T T T T
7 chr7_20389541 0 20389541 C C C C C C C C C C C G C C C C C C C C
7 chr7_20400408 0 20400408 G G G G G G G G C C C C G G G G G G C C
7 chr7_20408520 0 20408520 C C C C C C C C C C C C C C G G C C C C
7 chr7_20412470 0 20412470 C C C C C C C C G G G G C C C C C C G G
7 chr7_20415928 0 20415928 C C C C C C C C A A A A C C C C C C C C
7 chr7_20424934 0 20424934 G G G G G G G G G G G G G G G G A G G G
7 chr7_20426525 0 20426525 A A A A A A A A A A A A A A C C A A A A
7 chr7_20432779 0 20432779 T T T T T T T T C T T T T T T T T T T T
7 chr7_20440758 0 20440758 T T T T T T T T T T T T T T T T G G T T
7 chr7_20448765 0 20448765 T T T T T T T T T T T T C T T T T T T T
7 chr7_20449405 0 20449405 C C C C C C C C C T C T C C C C C C C C
7 chr7_20468131 0 20468131 T T T T T T T T C C C C T T T T T T C C
7 chr7_20473803 0 20473803 T T C C C C T T C C C C C C C C C C C C
7 chr7_20481590 0 20481590 C C T T T T C C C C C C C C C C C C C C
7 chr7_20484074 0 20484074 G G G G G G A G G G G G G G G G G G G G
7 chr7_20485439 0 20485439 T T A A A A T T T T T T T T T T T T T T
7 chr7_20489433 0 20489433 G G A A A A G G A A A A A A A A A A A A
7 chr7_20501031 0 20501031 C C C C C C C C T T C C C C C C C C C C
7 chr7_20506664 0 20506664 G G G G G G G G A A A A G G G G G G A A
7 chr7_20515086 0 20515086 T T T T T T T T T T T T C T T T T T T T
7 chr7_20519165 0 20519165 T T C C C C T T C C C C C C C C C C C C
7 chr7_20520837 0 20520837 C C C G C C C C C C C C C C C C C C C C
7 chr7_20525789 0 20525789 G G G G G G G G G G G G G G T T G G G G
7 chr7_20528768 0 20528768 A A A A A A A A G G G G A A A A A A G G
7 chr7_20529076 0 20529076 C C C T C C C C C C C C C C C C C C C C
7 chr7_20530781 0 20530781 G G G G A A G G G G G G G G G G G G G G
7 chr7_20535333 0 20535333 C C C C C C C C T T T T C C C C C C T T
7 chr7_20536054 0 20536054 G G G G G G A G G G G G G G A A G G G G
7 chr7_20546423 0 20546423 T T T T T T T T C C C C T T T T T T C C
7 chr7_20551280 0 20551280 G G C G C C G G G G G G G G G G G G G G
7 chr7_20566529 0 20566529 C C C C C C C C C C C C C C T T C C C C
7 chr7_20566974 0 20566974 G G G G A A G G A A A A A A A A A A A A
7 chr7_20590836 0 20590836 T T T T T T C T T T T T T T T T T T T T
7 chr7_20622763 0 20622763 T T T T T T T T G G G G T T T T T T G G
7 chr7_20633132 0 20633132 G G G G G G G G A A A A G G G G G G A A
7 chr7_20636139 0 20636139 T T T T T T T T T T T T T T A A T T T T
7 chr7_20643661 0 20643661 C C C C C C C C T T T T C C C C C C T T
7 chr7_20644986 0 20644986 A A A A A A A A G G G G A A A A A A G G
7 chr7_20645098 0 20645098 C C C C C C C C C C C C C G C C C C C C
7 chr7_20646180 0 20646180 G G G G G G G G A A A A G G G G G G A A
7 chr7_20647466 0 20647466 A T T T T T A T T T T T T T T T T T T T
7 chr7_20647698 0 20647698 C C C C C C C C T T C C C C C C C C C C
7 chr7_20649255 0 20649255 G G G G C C G G G G G G G G G G G G G G
7 chr7_20650863 0 20650863 C C C C C C C C T T T T C C C C C C T T
7 chr7_20650926 0 20650926 G G G G G G G G G G A G G G G G G G G G
7 chr7_20651786 0 20651786 G G G G G G G G A A A A G G G G G G A A
7 chr7_20656985 0 20656985 A A A A A A A A G G G G A A A A A A G G
7 chr7_20659052 0 20659052 T T T T T T T T T T T T T T C C T T T T
7 chr7_20659447 0 20659447 G G G G G G G G G G G G G G G G C C G G
7 chr7_20665822 0 20665822 A A A A A A A A T T T T A A A A A A T T
7 chr7_20671533 0 20671533 C C C C C C C C T T T T C C C C C C T T
7 chr7_20673784 0 20673784 C C C C C C C C C C C C C C C C T T C C
7 chr7_20674446 0 20674446 C C C C C C C T C C C C C C C C C C C C
7 chr7_20680470 0 20680470 G G G G G G G G A G G G G G G G G G G G
7 chr7_20681568 0 20681568 C C C C C C C C A C C C C C C C C C C C
7 chr7_20698765 0 20698765 T T T T T T T T C T T T T T T T T T T T
7 chr7_20699468 0 20699468 C C C C C C C C C C C C C C C C G G C C
7 chr7_20699953 0 20699953 G G G G G G G G A A A A G G G G G G G G
7 chr7_20705238 0 20705238 C C C C C C C C T T T T C C C C C C T T
7 chr7_20729809 0 20729809 A A A A A A A A A A A A A G A A A A A A
7 chr7_20750137 0 20750137 G G G G G G G G G G G G A G G G G G G G
7 chr7_20756012 0 20756012 T T C C C C T T C C C C T T T T T T C C
7 chr7_20764300 0 20764300 G G G G G G G G G G G G G G A A G G G G
7 chr7_20770171 0 20770171 C C T T T T C C T T T T T T T T T T T T
7 chr7_20774676 0 20774676 G G G G G G G G A A A A G G G G G G A A
7 chr7_20775862 0 20775862 C C C C C C C C C C C C C C C C T T C C
7 chr7_20776143 0 20776143 T T T T T T T T T T T T A A A A T T T T
7 chr7_20783493 0 20783493 T T C C C C T T T T T T T T T T T T T T
7 chr7_20794501 0 20794501 G G G G G G G G C C C C G G G G G G C C
7 chr7_20797479 0 20797479 G G G G G G G G G G G G G G T T G G G G
7 chr7_20798343 0 20798343 T T T T T T T T T T T T C C T T C C T T
7 chr7_20803680 0 20803680 G G G G G G G G G G G G G G A A G G G G
7 chr7_20804041 0 20804041 A A A A A A A A G G G G A A A A A A G G
7 chr7_20804772 0 20804772 C C G G C C C C C C C C C C C C C C C C
7 chr7_20806043 0 20806043 C C C C C C C C G G G G C C C C C C G G
7 chr7_20808250 0 20808250 G G A A G G G G G G G G G G G G G G G G
7 chr7_20809092 0 20809092 G G G G G G G G G T G G G G G G G G G G
7 chr7_20820722 0 20820722 A A A A A A A A G G G G A A A A A A G G
7 chr7_20821684 0 20821684 C C C C C C C C C C C C C C T T C C C C
7 chr7_20825722 0 20825722 C C T T C C C C C C C C C C C C C C C C
7 chr7_20833466 0 20833466 C C T T T T C C C C C C C C C C C C C C
7 chr7_20851133 0 20851133 T T T T T T T T C C C C T T T T T T C C
7 chr7_20855332 0 20855332 A A A A A A A A G G G G A A A A A A G G
7 chr7_20856892 0 20856892 A A A A A A A A A A A A A A T T A A A A
7 chr7_20857389 0 20857389 G G G G A A G G G G G G A A G G G G G G
7 chr7_20858156 0 20858156 A A A A A A A A G G G G A A A A A A G G
7 chr7_20860304 0 20860304 A A A A A A A A G G G G A A A A A A G G
7 chr7_20862165 0 20862165 C C C C T T C C C C C C C C C C C C C C
7 chr7_20863829 0 20863829 T T C C C C T T T T T T T T T T T T T T
7 chr7_20866068 0 20866068 C C C C C C C C T T T T C C C C C C T T
7 chr7_20867386 0 20867386 C C C C C C C C G G G G C C C C C C G G
7 chr7_20867993 0 20867993 T T T T T T T T T T T T T T T T A T T T
7 chr7_20871392 0 20871392 G G G G G G G G A A A A G G G G G G A A
7 chr7_20873934 0 20873934 A A G G A A A A A A A A A A A A A A A A
7 chr7_20892410 0 20892410 T T T T T T T T C C C C T T T T T T C C
7 chr7_20893070 0 20893070 A A A A A A A A A A A A A A T T A A A A
7 chr7_20895153 0 20895153 C C C C C C C C C C C C C C C C T T C C
7 chr7_20895843 0 20895843 T T T T T T T T T T T T G T T T T T T T
7 chr7_20897416 0 20897416 C C C C C C C C C T C C C C C C C C C C
7 chr7_20901438 0 20901438 C C C C C C C C C C C C C C C C C T C C
7 chr7_20901767 0 20901767 C C C C C C C C C T C T C C C T C C C C
7 chr7_20902554 0 20902554 A A G G G G A A G G G G G G G G G G G G
7 chr7_20903268 0 20903268 A A A A A A A A A G A A A A A A A A A A
7 chr7_20903322 0 20903322 A A A A A A A A G G G G A A A A A A G G
7 chr7_20905843 0 20905843 G G G G A A G G G G G G G G G G G G G G
7 chr7_20906648 0 20906648 C T C C C C C C C C C C C C C C C C C C
7 chr7_20908089 0 20908089 C C C C C C C C C T C T C C C C C C T T
7 chr7_20908482 0 20908482 C C C C C C C C A A A A C C C C C C A A
7 chr7_20935053 0 20935053 C C C C C C C C T T T T C C C C C C T T
7 chr7_20935467 0 20935467 C C C C C C C C C C C C G G C C C C C C
7 chr7_20938130 0 20938130 T T A A A A T T T T T T A A A A A A T T
7 chr7_20938600 0 20938600 T T T T T T T T T T T T C C T T T T T T
7 chr7_20943338 0 20943338 A A A A A A A A G G G G A A A A A A G G
7 chr7_20943778 0 20943778 G G G G G G G G C C C C G G G G G G C C
7 chr7_20944590 0 20944590 A A A A A A A A G G G G A A A A A A G G
7 chr7_20948816 0 20948816 G G G G G G G G C C C C G G G G G G C C
7 chr7_20951504 0 20951504 T T T T T T T T C C C C T T T T T T C C
7 chr7_20953705 0 20953705 A A A A A A A A G G G G A A A A A A G G
7 chr7_20968383 0 20968383 G G G G A A G G G G G G G G G G G G G G
7 chr7_20969801 0 20969801 T T T T T T T T T T T T T T A T T T T T
7 chr7_20969971 0 20969971 T T T T T T T T G G G G T T T T T T G G
7 chr7_20970671 0 20970671 C C C C C C C C G G G G C C C C C C G G
7 chr7_20980263 0 20980263 T T T T T T T T C C C C T T T T T T C C
7 chr7_20983832 0 20983832 T T T T T T T T C C C C T T T T T T C C
7 chr7_20987311 0 20987311 T T T T T T T T T T T T T T C T T T T T
7 chr7_20989331 0 20989331 A A A A G G A A A A A A A A A G G G A A
7 chr7_20994118 0 20994118 C C C C C C C C T T T T C C C C C C T T
7 chr7_20997804 0 20997804 C C T T T T C C T T T T T T T T T T T T
7 chr7_21001306 0 21001306 A A A A A A A A G G G G A A A A A A G G
7 chr7_21003950 0 21003950 C C C C C C C C C C C C C C C C C G C C
7 chr7_21006797 0 21006797 C C C C C C C C T T C T C C C C C C T T
7 chr7_21007200 0 21007200 T T T T T T T T C C C C T T T T T T C C
7 chr7_21007641 0 21007641 A G G G G G A G G G G G G G G G G G G G
7 chr7_21013300 0 21013300 T T T T T T T T G G G G T T T T T T G G
7 chr7_21014759 0 21014759 A A G G G G A A G G G G A A A A A A G G
7 chr7_21015864 0 21015864 C C T T T T C C T T T T T T T T T T T T
7 chr7_21020518 0 21020518 A A A A A A A A A G A A A A A A A A A A
7 chr7_21023336 0 21023336 G G G G G G G G G G G G G G A G G G G G
7 chr7_21023821 0 21023821 T T G G G G T T G G G G T T G T G G G G
7 chr7_21026893 0 21026893 G G G G G G C G G G G G G G G G G G G G
7 chr7_21028912 0 21028912 G G G G G G G G A A A A G G G G G G A A
7 chr7_21039536 0 21039536 T T G G T T T T T T T T T T T T T T T T
7 chr7_21040213 0 21040213 C C C C C C C C G G G G C C C C C C G G
7 chr7_21044448 0 21044448 T T T T T T C T T T T T T T T T T T T T
7 chr7_21044545 0 21044545 T T C C C C C C C C C C C C C C C C C C
7 chr7_21048767 0 21048767 C C C C T T C C C C C C C C C C C C C C
7 chr7_21064961 0 21064961 C C C C C C C C C C C C C C C C T T C C
7 chr7_21065999 0 21065999 C C C C C C C C A C C C C C C C C C C C
7 chr7_21067851 0 21067851 T T T T T T T T T T T T T T T T G G T T
7 chr7_21068171 0 21068171 G G A A G G G G G G G G G G G G G G G G
7 chr7_21075089 0 21075089 C C C C C C C C C C C C T T T T T T C C
7 chr7_21079061 0 21079061 G G G G G G G G A A A A G G G G G G A A
7 chr7_21080593 0 21080593 G G G G G G A G A A G G G G G G G G A A
7 chr7_21081052 0 21081052 G G G G G G G G G G G G G G G G A G G G
7 chr7_21090119 0 21090119 G G G G G G G G C G G G G G G G G G G G
7 chr7_21090215 0 21090215 G G G G G G G G T T T T G G G G G G T T
7 chr7_21094312 0 21094312 G G G G G G G G G G G G G G A A G G G G
7 chr7_21095747 0 21095747 G G G G G G G G A G G G G G G G G G G G
7 chr7_21097499 0 21097499 A G G G G G A G G G G G G G G G G G G G
7 chr7_21102723 0 21102723 C C C C C C C C C C C C G G C C C C C C
7 chr7_21106173 0 21106173 T T T T C C T T T T T T T T T T T T T T
7 chr7_21109825 0 21109825 T T T T T T T T T T T T A A T T T T T T
7 chr7_21111195 0 21111195 T T T T T T T T C T C T T T T T T T T T
7 chr7_21112462 0 21112462 G G G G G G G G A A A A G G G G G G A A
7 chr7_21115200 0 21115200 G G G G A A G G G G G G G G G G G G G G
7 chr7_21116256 0 21116256 G G G G G G G G G G G G G G G G A G G G
7 chr7_21119057 0 21119057 G G G G G G G G G G G G G G G G A G G G
7 chr7_21125027 0 21125027 A A A A A A A A G G G G A A A A A A G G
7 chr7_21125811 0 21125811 A A A A A A A A G G G G A A A A A A G G
7 chr7_21127582 0 21127582 G G C C C C G G G G G G G G G G G G G G
7 chr7_21131619 0 21131619 C C C C C C C C T T T T C C C C C C T T
7 chr7_21139013 0 21139013 A A A A A A A A G G G G A A A A A A G G
7 chr7_21139507 0 21139507 A A A A A A A A G G G G A A A A A A G G
7 chr7_21146192 0 21146192 G G G G G G G G C C C C G G G G G G C C
7 chr7_21146406 0 21146406 C C C C C C C C C C A C C C C C C C C C
7 chr7_21160512 0 21160512 G G G G G G G G A G A G G G G G G G G G
7 chr7_21161773 0 21161773 C C C C C C C C C C C T C C C C C C C C
7 chr7_21167482 0 21167482 C C C C C C C C T T T T C C C C C C T T
7 chr7_21171569 0 21171569 C C C C C C C C G G G G C C C C C C G G
7 chr7_21174785 0 21174785 C C T T C C C C C C C C C C C C C C C C
7 chr7_21184564 0 21184564 C C C C C C C C C C C G C C C C C C C C
7 chr7_21186167 0 21186167 T T T T T T T T T T T T C C T T T T T T
7 chr7_21189572 0 21189572 C C G G C C C C G G G G G G G G G G G G
7 chr7_21190502 0 21190502 C C T T C C C C C C C C C C C C C C C C
7 chr7_21190921 0 21190921 C C C C C C C C C C C T T T C C C C C C
7 chr7_21194047 0 21194047 T T T T T T T T T T T T C C T T T T T T
7 chr7_21194489 0 21194489 T T T T T T T T C C C C T T T T T T C C
7 chr7_21199629 0 21199629 C C C C C C C C T T T T C C C C C C T T
7 chr7_21201987 0 21201987 A A A A A A A A A A A G A A A A A A A A
7 chr7_21202492 0 21202492 T T C C T T T T T T T T T T T T T T T T
7 chr7_21204245 0 21204245 C T C C C C C C C C C C C C C C C C C C
7 chr7_21206286 0 21206286 A A A A A A A A A A A A G G A A A A A A
7 chr7_21215333 0 21215333 G G G G G G G G A A A A G G G G G G A A
7 chr7_21221328 0 21221328 C C C C T T C C C C C C C C C C C C C C
7 chr7_21225720 0 21225720 T T T T T T C T T T T T T T T T T T T T
7 chr7_21227168 0 21227168 C T T T T T T T T T T T T T T T T T T T
7 chr7_21227951 0 21227951 G G G G G G G G G G G G G G G G A A G G
7 chr7_21228901 0 21228901 T T T T C C T T T T T T T T T T T T T T
7 chr7_21233436 0 21233436 C C C C C C C C T T T T C C C C C C T T
7 chr7_21234284 0 21234284 G G G G G G G G C C C C G G G G G G C C
7 chr7_21234842 0 21234842 C C C C C C C C T T T T C C C C C C T T
7 chr7_21242313 0 21242313 A A A A A A A A G G G G A A A A A A G G
7 chr7_21247559 0 21247559 T T C C T T T T T T T T T T T T T T T T
7 chr7_21247859 0 21247859 T T G G G G T T G G G G G G G G G G G G
7 chr7_21247934 0 21247934 T T T T C C T T T T T T T T T T T T T T
7 chr7_21253914 0 21253914 A A A A A A A A A C A A A A A A A A A A
7 chr7_21254825 0 21254825 A A A A A A A A G G G G A A A A A A G G
7 chr7_21257955 0 21257955 A A A A A A A A A A A A A G A A A A A A
7 chr7_21263077 0 21263077 G G G G G G G G C G C G G G G G G G C C
7 chr7_21264434 0 21264434 T T T T T T T T T T T T T T G T T T T T
7 chr7_21264449 0 21264449 C C C C C C C C T T T T C C C C C C T T
7 chr7_21264969 0 21264969 A A A A A A A A G G G G A A A A A A G G
7 chr7_21276155 0 21276155 A A G G A A A A A A A A A A A A A A A A
7 chr7_21276806 0 21276806 G G G G G G G G A G G G G G G G G G G G
7 chr7_21278206 0 21278206 G G C C C C G G G G G G G G G G G G G G
7 chr7_21280525 0 21280525 G G G G G G G G G G G G G G A A G G G G
7 chr7_21280983 0 21280983 G G T T T T G G T T T T T T T T T T T T
7 chr7_21281641 0 21281641 C C C C C C C C C C C C T T C C C C C C
7 chr7_21288107 0 21288107 T T T T T T A T T T T T T T T T T T T T
7 chr7_21292293 0 21292293 C C C C C C C C C C C C C C C T C C C C
7 chr7_21292426 0 21292426 A A C C C C A C C C C C C C C C C C C C
7 chr7_21293206 0 21293206 C C C C C C C C T T T T C C C C C C T T
7 chr7_21293748 0 21293748 C C C C T T C C C C C C C C C C C C C C
7 chr7_21295595 0 21295595 A A A A A A A A G G G G A A A A A A G G
7 chr7_21296518 0 21296518 C C C C C C C C C G C C C C C C C C G G
7 chr7_21312491 0 21312491 G G G G G G G G A A A A G G G G G G A A
7 chr7_21321240 0 21321240 A A A A A A A A G G G G A A A A A A G G
7 chr7_21325461 0 21325461 G G G G G G G G G G G G A G G G G G G G
7 chr7_21325619 0 21325619 G G G G G G G G G G G G A G G G G G G G
7 chr7_21331050 0 21331050 C C G G G G C C G G G G G G G G G G G G
7 chr7_21334413 0 21334413 T T T T T T T T T T T T T T T T A A T T
7 chr7_21337349 0 21337349 A G G G G G G G G G G G G G G G G G G G
7 chr7_21338267 0 21338267 T T T T T T T T C C C C T T T T T T C C
7 chr7_21340197 0 21340197 G G G G G G G G G G C G G G G G G G G G
7 chr7_21341901 0 21341901 C C T T C C C C C T C C C C C C C C C C
7 chr7_21348657 0 21348657 T T T T T T T T G T G G T T T T T T G G
7 chr7_21353220 0 21353220 G G A A A A G G A A A A A A A A A A A A
7 chr7_21354635 0 21354635 T T T T T T T T C C C C T T T T T T C C
7 chr7_21355636 0 21355636 A A A A A A A A C C C C A A A A A A C C
7 chr7_21357677 0 21357677 A A G G G G A A A A A A A A A A A A A A
7 chr7_21363183 0 21363183 G G G G G G G G A A A A G G G G G G A A
7 chr7_21363599 0 21363599 G G G G G G G G A A A A G G G G G G A A
7 chr7_21366437 0 21366437 A A A A A A A A A A A G A A A A A A G G
7 chr7_21367126 0 21367126 T T T T T T T T T T T T T T C C T T T T
7 chr7_21368944 0 21368944 C C C C C C C C T T T T C C C C C C T T
7 chr7_21375005 0 21375005 A A A A A A A A G G G G A A A A A A G G
7 chr7_21376536 0 21376536 A A A A A A A A G G G G A A A A A A G G
7 chr7_21377925 0 21377925 A A G G G G G G G G G G G G G G G G G G
7 chr7_21379192 0 21379192 A A C C C C A A C C C C C C C C C C C C
7 chr7_21380780 0 21380780 C C C C C C C C T T T T C C C C C C T T
7 chr7_21389026 0 21389026 G G G G G G G G C C C C G G G G G G C C
7 chr7_21390666 0 21390666 C C C C C C C C T T T T C C C C C C T T
7 chr7_21390765 0 21390765 G G G G G G G G A A A A G G G G G G A A
7 chr7_21393529 0 21393529 C C C C C C C C C C C C C T C C C C C C
7 chr7_21412052 0 21412052 G G G G G G G G G G G G G G A A G G G G
7 chr7_21418475 0 21418475 C C C C C C C C A A A A C C C C C C A A
7 chr7_21418613 0 21418613 A A A A A A A A G G G G A A A A A A G G
7 chr7_21419829 0 21419829 A A A A A A A A G G G G G G G G G G G G
7 chr7_21420746 0 21420746 A A A A A A A A T T T T A A A A A A T T
7 chr7_21422643 0 21422643 G G G G G G G G G G G G G G G G A A G G
7 chr7_21430154 0 21430154 T T T T T T T T C C C C T T T T T T C C
7 chr7_21434813 0 21434813 C C C C T T C C C C C C C C C C C C C C
7 chr7_21437057 0 21437057 G G G G G G G G A A A A G G G G G G A A
7 chr7_21438203 0 21438203 C C C C C C C C C T C T C C C C C C T T
7 chr7_21445196 0 21445196 A A G G G G G G G G G G G G G G G G G G
7 chr7_21448301 0 21448301 G G G G G G G G G G A G G G G G G G A A
7 chr7_21456754 0 21456754 A A A A A A A A C C C C A A A A A A C C
7 chr7_21456919 0 21456919 C C C C A A C C C C C C C C C C C C C C
7 chr7_21468296 0 21468296 C C C C C C C C T T T T C C C C C C T T
7 chr7_21473311 0 21473311 G G G G G G G G G G G G G G A G G G G G
7 chr7_21475639 0 21475639 T T T T T T T T C C C C T T T T T T C C
7 chr7_21477954 0 21477954 G G G G G G G G A A A A G G G G G G A A
7 chr7_21482637 0 21482637 C C C C T T C C C C C C C C C C C C C C
7 chr7_21485345 0 21485345 C C C C T T C C C C C C C C C C C C C C
7 chr7_21494217 0 21494217 G G G G G G G G C C C C G G G G G G C C
7 chr7_21496431 0 21496431 A A A A A A A A A C A A A A A A A A C C
7 chr7_21502033 0 21502033 T T T T T T T T C C C C T T T T T T C C
7 chr7_21504668 0 21504668 T T T T T T T T C C C C T T T T T T C C
7 chr7_21508530 0 21508530 C C C C C C C C T T T T T T T T T T T T
7 chr7_21509735 0 21509735 C C C C C C C C C T C C C C C C C C C C
7 chr7_21514987 0 21514987 A A A A A A A A G G G G A A A A A A G G
7 chr7_21529259 0 21529259 G G G G G G G G G G G G A G G G A A G G
7 chr7_21529307 0 21529307 T T T T T T T T C C C C T T T T T T C C
7 chr7_21537085 0 21537085 A A A A A A A A G G G G A A A A A A G G
7 chr7_21537091 0 21537091 T T T T T T T T T T T T T T G G T T T T
7 chr7_21538359 0 21538359 G G G G G G G G A G G G G G G G G G A A
7 chr7_21545434 0 21545434 T T T T T T T T T T T T T T C T T T T T
7 chr7_21545671 0 21545671 A A A A A A A A G G G G A A A A A A G G
7 chr7_21548510 0 21548510 G G G G G G G G A A A A G G G G G G A A
7 chr7_21549315 0 21549315 T T T T T T T T G G G G T T T T T T G G
7 chr7_21550981 0 21550981 A A A A A A A A G G G G A A A A A A G G
7 chr7_21554243 0 21554243 A A A A A A A A G G G G A A A A A A A A
7 chr7_21558544 0 21558544 G G G G G G G G G G G G A G G G G G G G
7 chr7_21560780 0 21560780 C C T T T T C T T T T T T T T T T T T T
7 chr7_21561595 0 21561595 G G G G G G G G G G G G G T G G G G G G
7 chr7_21567017 0 21567017 G G G G G G G G A A A A G G G G G G A A
7 chr7_21576345 0 21576345 G G G G G G A G G G G G G G G G G G G G
7 chr7_21579593 0 21579593 G G G G G G G G A A A A G G G G G G A A
7 chr7_21586517 0 21586517 C C A A A A C C A A A A A A A A A A A A
7 chr7_21586591 0 21586591 G G T T T T G G G G G G G G G G G G G G
7 chr7_21590733 0 21590733 G G G G G G G G A A A A G G G G G G A A
7 chr7_21600798 0 21600798 T T T T T T T T C C C C T T T T T T C C
7 chr7_21603254 0 21603254 G G G G G G G G A A A A G G G G G G A A
7 chr7_21610708 0 21610708 G G G G G G G G C C C C G G G G G G C C
7 chr7_21611266 0 21611266 T T T T T T T T G G G G T T T T T T G G
7 chr7_21612326 0 21612326 C C C C C C C C C C C C C G C C C C C C
7 chr7_21620651 0 21620651 G G G G G G G G G G G G A A G G G G G G
7 chr7_21627987 0 21627987 A A A A A A A A G G G G A A A A A A G G
7 chr7_21628511 0 21628511 T T T T T T T T C C C C T T T T T T C C
7 chr7_21630923 0 21630923 G G G G A A G G G G G G G G G G G G G G
7 chr7_21633876 0 21633876 C C C C C C C C T T T T C C C C C C T T
7 chr7_21638333 0 21638333 T T T T T T T T C T T T T T T T T T T T
7 chr7_21640000 0 21640000 T T T T T T T T G T T T T T T T T T T T
7 chr7_21642436 0 21642436 A A A A A A A A A A A A A A A A G G A A
7 chr7_21645838 0 21645838 G G G G G G G G A A A A G G G G G G A A
7 chr7_21647623 0 21647623 G G G G A A G G G G G G G G G G G G G G
7 chr7_21650002 0 21650002 C C C C C C C C G G G G C C C C C C G G
7 chr7_21651551 0 21651551 G G G G G G G G T T T T G G G G G G T T
7 chr7_21655083 0 21655083 G G G G G G G G G G G G G T G G G G G G
7 chr7_21655884 0 21655884 C C C C C C C C C C C C C C C C T T C C
7 chr7_21656414 0 21656414 A A A A A A A A G G G G A A A A A A G G
7 chr7_21660290 0 21660290 A A A A A A A A A A A A A G A A A A A A
7 chr7_21665763 0 21665763 C C C C C C C C C C C C C C T T C C C C
7 chr7_21665963 0 21665963 C C C C C C C C C C C C C C A A C C C C
7 chr7_21668312 0 21668312 G G A G G G G G G G G G G G G G G G G G
7 chr7_21670036 0 21670036 C C C C C C A A C C C C C C C C C C C C
7 chr7_21675231 0 21675231 G G A G G G G G G G G G G G G G G G G G
7 chr7_21676266 0 21676266 T T T T T T T T C C C C T T T T T T C C
7 chr7_21684099 0 21684099 C C C C C C C C C C C C C C C C C T C C
7 chr7_21686618 0 21686618 G G G G G G G G G G G G G G A G G G G G
7 chr7_21701824 0 21701824 A A A A A A A A A A A A A C A A A A A A
7 chr7_21702039 0 21702039 C C C C C C C C C C C C C T C C C C C C
7 chr7_21703231 0 21703231 G G G G G G G G G G G G G T G G G G G G
7 chr7_21703543 0 21703543 G G G G G G G G G T T T G G G G G G G G
7 chr7_21704752 0 21704752 A A G G A A A A A A A A A A A A A A A A
7 chr7_21719085 0 21719085 A A A A A A A A A A A A A A G G A A A A
7 chr7_21720375 0 21720375 C C C C C C C C C C C C A A C C C C C C
7 chr7_21721531 0 21721531 C C C C C C C C C T C T C C C C C C C C
7 chr7_21725967 0 21725967 A A G G G G A A G G G G G G G G G G G G
7 chr7_21743342 0 21743342 A A C C C C C C C C C C C C C C C C C C
7 chr7_21744925 0 21744925 A A A A A A A A A G A G A A A A A A G G
7 chr7_21748366 0 21748366 C C A C C C C C C C C C C C C C C C C C
7 chr7_21748637 0 21748637 C C C T T T C C C C C C C C C C C C C C
7 chr7_21758700 0 21758700 C C C C C C C C T T T T C C C C C C T T
7 chr7_21761126 0 21761126 C C C C C C C C C C C C C C C C A C C C
7 chr7_21770708 0 21770708 G G G G G G G G C G C G G G G G G G C C
7 chr7_21773550 0 21773550 T T T T T T T T G T G T T T T T T T T T
7 chr7_21774781 0 21774781 G G G G G G C G G G G G G G G G G G G G
7 chr7_21777531 0 21777531 A A A A A A A A A A A A A G A A A A A A
7 chr7_21777645 0 21777645 A A G G G G A A G G G G G G G G G G G G
7 chr7_21780871 0 21780871 A A A A A A A A A C A A A A A A A A A A
7 chr7_21790973 0 21790973 G G G G G G G G A G A G G G G G G G G G
7 chr7_21795124 0 21795124 G G G G G G G G G G G G G G G G C C G G
7 chr7_21795595 0 21795595 T T T T T T T T C C C C T T T T T T C C
7 chr7_21799286 0 21799286 A A A A A A A A G G G G A A A A A A G G
7 chr7_21800532 0 21800532 G G G G G G G G G G G G G G G G A A G G
7 chr7_21802257 0 21802257 C C C C C C C C C C C C C C C T C C C C
7 chr7_21806990 0 21806990 G G G G G G G G G G G G G G A A G G G G
7 chr7_21816553 0 21816553 G G G G G G G T G G G G G G G G G G G G
7 chr7_21818870 0 21818870 G G A A A A G G G G G G G G G G G G G G
7 chr7_21820951 0 21820951 T T T T T T T T T T T T G T T T T T T T
7 chr7_21822396 0 21822396 C C C C C C C C T T T T C C C C C C T T
7 chr7_21823765 0 21823765 T T T T T T T T T T T T T T C C T T T T
7 chr7_21825103 0 21825103 A A A A A A A A G G G G A A A A A A G G
7 chr7_21827254 0 21827254 C C C C T T C C C C C C C C C C C C C C
7 chr7_21827345 0 21827345 C C C C C C C C C T C C C C C C C C C C
7 chr7_21828105 0 21828105 A A G G G G A A G G G G G G G G G G G G
7 chr7_21829655 0 21829655 A A A A A A A A G G G G A A A A A A G G
7 chr7_21830900 0 21830900 G G G G G G G G G G G G G G A G G G G G
7 chr7_21834243 0 21834243 G G G G G G G G G G G G G G G G A A G G
7 chr7_21834424 0 21834424 C C C C C C C C T T T T C C C C C C T T
7 chr7_21835528 0 21835528 G G G G G G G G G G G G A G G G G G G G
7 chr7_21837841 0 21837841 G G G G C C G G G G G G G G G G G G G G
7 chr7_21843266 0 21843266 A A A A A A A A G G G G A A A A A A G G
7 chr7_21843611 0 21843611 G G G G G G G G A A A A G G G G G G A A
7 chr7_21844828 0 21844828 G G G G A A G G G G G G G G G G G G G G
7 chr7_21844967 0 21844967 C C C C C C C C C C C C C C C G C C C C
7 chr7_21845870 0 21845870 A A A A A A A A G G G G A A A A A A G G
7 chr7_21847860 0 21847860 A A A A A A A A A A A A G G A A A A A A
7 chr7_21847870 0 21847870 C C C C C C C C C C C C G G C C C C C C
7 chr7_21849263 0 21849263 C C C C C C C C G G G G C C C C C C G G
7 chr7_21851708 0 21851708 T T T T T T T T T T T T T T T T C C T T
7 chr7_21855396 0 21855396 G G G G G G G G G G G G C G G G G G G G
7 chr7_21856471 0 21856471 G G G G G G G G G G G G A G G G G G G G
7 chr7_21862500 0 21862500 G G C C C C G G C C C C C C C C C C C C
7 chr7_21862607 0 21862607 G G A A A A A A A A A A A A A A A A A A
7 chr7_21867709 0 21867709 A A A A A A A A C C C C A A A A A A C C
7 chr7_21869875 0 21869875 C C C C C C C C T T T T C C C C C C T T
7 chr7_21871008 0 21871008 G G G G G G G G G G G G G G A G G G G G
7 chr7_21872974 0 21872974 C C C C C C C C C C C C C C C T C C C C
7 chr7_21877170 0 21877170 G G G G G G G G G G G G G G G G A A G G
7 chr7_21879638 0 21879638 C C C C C C C C C C C C C C C C G G C C
7 chr7_21884976 0 21884976 A A C C C C A A A A A A A A A A A A A A
7 chr7_21886187 0 21886187 A A A A A A A A G G G G A A A A A A G G
7 chr7_21888822 0 21888822 G G G G G G G G A A A A G G G G G G A A
7 chr7_21889503 0 21889503 C C C C C C C C T T T T C C C C C C T T
7 chr7_21896438 0 21896438 T T T T T T T T C C C C T T T T T T C C
7 chr7_21897510 0 21897510 C C C C T T C C C C C C C C C C C C C C
7 chr7_21899441 0 21899441 A A A A A A A A G G G G G G G G A A G G
7 chr7_21900056 0 21900056 T T T T T T T T T T C C T T T T T T T T
7 chr7_21902059 0 21902059 C C C C C C C C C T C C C C C C C C C C
7 chr7_21904301 0 21904301 C C C C T T C C C C C C C C C C C C C C
7 chr7_21906022 0 21906022 C C C C C C C C T T T T C C C C C C T T
7 chr7_21918609 0 21918609 T T T T T T T T T T T T T T T T C C T T
7 chr7_21931328 0 21931328 G G G G G G G G G G G G G G A G G G G G
7 chr7_21932584 0 21932584 A A A G G G A A A A A A A A A A A A A A
7 chr7_21933356 0 21933356 T T T T T T T T T T T T T T C T T T T T
7 chr7_21937306 0 21937306 A A A A A A A A G G G G A A A A A A G G
7 chr7_21938164 0 21938164 G G G G G G G G C C C C G G G G G G C C
7 chr7_21940998 0 21940998 G G A G A A G G G G G G G G G G G G G G
7 chr7_21943076 0 21943076 G G G G G G G G G G G G G G G G A A G G
7 chr7_21955334 0 21955334 T T T T T T T T C C C C T T T T T T C C
7 chr7_21955811 0 21955811 G G G G G G G G C C C C G G G G G G C C
7 chr7_21959615 0 21959615 A A A A A A A A G G G G A A A A A A G G
7 chr7_21961714 0 21961714 C C C C T T C C C C C C C C C C C C C C
7 chr7_21963488 0 21963488 C C T T T T C C C C C C C C C C C C C C
7 chr7_21967032 0 21967032 C C C C C C C C G G G G C C C C C C G G
7 chr7_21969116 0 21969116 C C C C C C C C C T C C C T C C C C C C
7 chr7_21977643 0 21977643 C C C C C C C C T T T T C C C C C C T T
7 chr7_21977966 0 21977966 G G G G G G G G G G G G C G G G G G G G
7 chr7_21978201 0 21978201 C C C C C C C C C C C C C C C C C T C C
7 chr7_21987198 0 21987198 C C C C C C C C T T T T C C C C C C T T
7 chr7_21988515 0 21988515 C C C C C C C C T T T T C C C C C C T T
7 chr7_21989736 0 21989736 C C C C C C C C C C C T C C C C C C C C
7 chr7_21995562 0 21995562 C C C C C C C C C C C C T T C C C C C C
7 chr7_21998248 0 21998248 G G A A A A G G G G G G G G G G G G G G
7 chr7_21999423 0 21999423 A A A A A A A A G G G G A A A A A A G G
7 chr7_22000935 0 22000935 G G G G G G G G A G G G G G G G G G G G
7 chr7_22007482 0 22007482 T T T T T T T T C C C C T T T T T T C C
7 chr7_22011678 0 22011678 G G G G G G G G A A A A G G G G G G A A
7 chr7_22016371 0 22016371 C C C C C C C C T T T T C C C C C C T T
7 chr7_22022689 0 22022689 G G G G G G G G A A A A G G G G G G A A
7 chr7_22047279 0 22047279 G G A A G G G G G G G G G G G G G G G G
7 chr7_22048383 0 22048383 A A A A A A A A G G G G A A A A A A G G
7 chr7_22055044 0 22055044 C C C C C C C C A A A A C C C C C C A A
7 chr7_22055674 0 22055674 A A A A C C A A A A A A A A A A A A A A
7 chr7_22056410 0 22056410 T T T T T T T T C C T T T T T T T T T T
7 chr7_22057879 0 22057879 A A A A C C A A A A A A A A A A A A A A
7 chr7_22058520 0 22058520 C C T T T T C C T T T T T T T T T T T T
7 chr7_22059186 0 22059186 G G G G G G G G G G G G G G A A G G G G
7 chr7_22061474 0 22061474 A A A A A A A A A A A G A A A A A A A A
7 chr7_22068386 0 22068386 C C A C C C C C C C C C C C C C C C C C
7 chr7_22069483 0 22069483 A A G G G G G G G G G G G G G G G G G G
7 chr7_22069616 0 22069616 T T T T T T T T T T T T T T T T C C T T
7 chr7_22071715 0 22071715 G G G G G G G G G G G G C G G G G G G G
7 chr7_22075703 0 22075703 C C C C C C C C A A A A C C C C C C A A
7 chr7_22078213 0 22078213 C C C C C C C C C C C C T T C C C C C C
7 chr7_22089737 0 22089737 A A G G G G A A G G G G A A A A A A G G
7 chr7_22090895 0 22090895 A A A A A A A A A A A A C C C C C C A A
7 chr7_22092047 0 22092047 G G G G G G A G G G G G G G G G G G G G
7 chr7_22093836 0 22093836 C C C C T T C C C C C C C C C C C C C C
7 chr7_22095397 0 22095397 G G A A A A G G G G G G G G G G G G G G
7 chr7_22095399 0 22095399 A A G G G G A A G G G G G G G G G G G G
7 chr7_22099138 0 22099138 G G G G G G G G G G G G A A A A A A G G
7 chr7_22100054 0 22100054 G G G G G G G G G G G G T T T T T T G G
7 chr7_22100738 0 22100738 C C C T C C C C C C C C C C T T C C C C
7 chr7_22107993 0 22107993 A A A A A A A A A A A A G G G G G G A A
7 chr7_22109290 0 22109290 T T T T T T T T C C C C C C C C C C C C
7 chr7_22116512 0 22116512 T T T T T T T T C C C C T T T T T T C C
7 chr7_22118369 0 22118369 G G G G G G G G G G G G G G A A G G G G
7 chr7_22164238 0 22164238 C C C C C C C C C C C C G G C C C C C C
7 chr7_22172092 0 22172092 T T T T T T T T C C C C T T T T T T C C
7 chr7_22178264 0 22178264 C C C C C C C C C C A C C C C C C C C C
7 chr7_22182084 0 22182084 G G G G G G G G T T T T G G G G G G T T
7 chr7_22182963 0 22182963 T T T T T T T T T T T T T T T T A T T T
7 chr7_22184048 0 22184048 A A A A A A A A C C C C A A A A A A C C
7 chr7_22195255 0 22195255 T T T T T T T T C C C C T T T T T T C C
7 chr7_22199337 0 22199337 G G G G G G G G G G G G G G A G G G G G
7 chr7_22217309 0 22217309 G G G G G G G G A G A G G G G G G G A A
7 chr7_22224220 0 22224220 G G G G G G G G G G G G G G A A G G G G
7 chr7_22224422 0 22224422 G G G G G G G G C C C C C C G G C C C C
7 chr7_22229310 0 22229310 T T C C T T T T T T T T T T T T T T T T
7 chr7_22235247 0 22235247 T T T T T T T T T T T T T T T T C C T T
7 chr7_22235411 0 22235411 A A A A A A A A G G G G A A A A A A G G
7 chr7_22246064 0 22246064 C C T T C C C C C C C C C C C C C C C C
7 chr7_22251030 0 22251030 T T T T T T T T C C C C T T T T T T C C
7 chr7_22254532 0 22254532 C C C C T T C C C C C C C C C C C C C C
7 chr7_22254749 0 22254749 A A A A A A A A A A A A A A G G A A A A
7 chr7_22264719 0 22264719 A A A A A A A A G G G G A A A A A A G G
7 chr7_22267096 0 22267096 T T T T T T T T C C C C T T T T T T C C
7 chr7_22294898 0 22294898 G G G G G G G G G G G G G T G G G G G G
7 chr7_22297906 0 22297906 T T T T T T T T C C C C T T T T T T C C
7 chr7_22313610 0 22313610 G T T T T T T T T T T T T T T T T T T T
7 chr7_22314322 0 22314322 A A A A A A A A G G A A A A A A A A G G
7 chr7_22324191 0 22324191 A A A A A A A A G G G G A A A A A A G G
7 chr7_22325907 0 22325907 T T G G G G T T G G G G G G G G G G G G
7 chr7_22327723 0 22327723 G G A A A A G G A A A A A A A A A A A A
7 chr7_22328526 0 22328526 C C C C T T C C C C C C C C C C C C C C
7 chr7_22330884 0 22330884 A A G G G G A A G G G G G G G G G G G G
7 chr7_22343912 0 22343912 G G C C C C G G G G G G G G G G G G G G
7 chr7_22345499 0 22345499 G G A A G G G G G G G G G G G G G G G G
7 chr7_22349559 0 22349559 G G A A A A G G G G G G G G G G G G G G
7 chr7_22360053 0 22360053 G G G G G G G G C C C C G G G G G G C C
7 chr7_22361814 0 22361814 C C C C C C C C T T T T C C C C C C T T
7 chr7_22362115 0 22362115 A G A A A A A A A A A A A A A A A A A A
7 chr7_22363775 0 22363775 G G A A A A G G G G G G G G G G G G G G
7 chr7_22366639 0 22366639 G G G G A A G G G G G G G G G G G G G G
7 chr7_22366932 0 22366932 C C C C C C C C C C C C C T C C C C C C
7 chr7_22368151 0 22368151 C C C C A A C C C C C C C C C C C C C C
7 chr7_22368236 0 22368236 C C T T C C C C C C C C C C C C C C C C
7 chr7_22370346 0 22370346 G G A A A A A G G G G G G G G G G G G G
7 chr7_22375433 0 22375433 G G G G G G G G G G G G C C G G G G G G
7 chr7_22375601 0 22375601 C C C C C C C C C C C C C C C C G G C C
7 chr7_22376883 0 22376883 A A C C A A A A A A A A A A A A A A A A
7 chr7_22382787 0 22382787 C C T T C C C C C C C C C C C C C C C C
7 chr7_22383368 0 22383368 T T C C T T T T T T T T T T T T T T T T
7 chr7_22384737 0 22384737 G G A A G G G G G G G G G G G G G G G G
7 chr7_22387410 0 22387410 G G G G G G G G G G G G G G A G G G G G
7 chr7_22389218 0 22389218 A A A A A A A A A A A A A A A A G G A A
7 chr7_22389220 0 22389220 G G G G G G G G G G G G G G A G G G G G
7 chr7_22391011 0 22391011 T T T T T T T T C C C C T T T T T T C C
7 chr7_22392917 0 22392917 C C T T T T C C T T T T T T T T T T T T
7 chr7_22396424 0 22396424 C T C C C C C C C C C C C C C C C C C C
7 chr7_22399263 0 22399263 G G A A G G G G A A A A G G G G G G A A
7 chr7_22402953 0 22402953 A A A A A A A A G G G G A A A A A A G G
7 chr7_22403149 0 22403149 G G G G G G G G G T G G G G G G G G T T
7 chr7_22407649 0 22407649 G G G G G G G G G G G G G G G G C C G G
7 chr7_22408050 0 22408050 T T T T T T T T C C C C T T T T T T C C
7 chr7_22410793 0 22410793 A C A A A A A A A A A A A A A A A A A A
7 chr7_22414356 0 22414356 A G G G G G G G G G G G G G G G G G G G
7 chr7_22431353 0 22431353 T T T T T T T T A A T T T T T T T T T T
7 chr7_22432841 0 22432841 T T C C C C T T C C C C C C C C C C C C
7 chr7_22437727 0 22437727 G G G G G G G G T T T T G G G G G G T T
7 chr7_22441914 0 22441914 C C C C C C C C C C C C C C C C C G C C
7 chr7_22443164 0 22443164 A A A A A A A A G G G G A A A A A A G G
7 chr7_22444700 0 22444700 T T T T T T T T C C C C T T T T T T C C
7 chr7_22459248 0 22459248 C C C C C C C C T T T T T T C C C C T T
7 chr7_22466344 0 22466344 G G G G G G G G T T T T G G G G G G T T
7 chr7_22469225 0 22469225 G G G G G G A G G G G G G G G G G G G G
7 chr7_22473770 0 22473770 G G G G G G G G G G G G C G G G G G G G
7 chr7_22477173 0 22477173 C C C C C C C C C C C C C T C C C C C C
7 chr7_22485782 0 22485782 C C C T C C C C C C C C C C C C C C C C
7 chr7_22486108 0 22486108 C C C C C C C C C C C C C C C C C T C C
7 chr7_22496561 0 22496561 A A A A A A A A T T T T A A A A A A T T
7 chr7_22497775 0 22497775 T T C C C C T T C C C C C C C C C C C C
7 chr7_22498255 0 22498255 C T C C C C C T C C C C C C C C C C C C
7 chr7_22501185 0 22501185 C C C C C C C C C C C C C C C C T T C C
7 chr7_22505348 0 22505348 C C C T C C C C C C C C C C C C C C C C
7 chr7_22520034 0 22520034 C C C C C C C C A A A A C C C C C C A A
7 chr7_22521927 0 22521927 C C C C C C C C T T T T C C C C C C T T
7 chr7_22523944 0 22523944 G G G G G G G G G G G G C C C C C C G G
7 chr7_22527455 0 22527455 G G G G G G G G G G G G G G A A G G G G
7 chr7_22528453 0 22528453 G G G G G G G G G G G G G G G G A A G G
7 chr7_22528493 0 22528493 C C C C C C C C C C C C C C C C A A C C
7 chr7_22529982 0 22529982 A A A A A A A A G G G G A A A A A A G G
7 chr7_22532373 0 22532373 A A A A A A A A G G G G A A A A A A G G
7 chr7_22534809 0 22534809 C C C C C C C C A A A A C C C C C C A A
7 chr7_22536843 0 22536843 G G A A A A G G G G G G G G G G G G G G
7 chr7_22537183 0 22537183 G G G G G G G G A A A A G G G G G G A A
7 chr7_22539088 0 22539088 G G G G G G G G A A A A G G G G G G A A
7 chr7_22541028 0 22541028 G G G G G G G G A G G G G G G G G G G G
7 chr7_22541617 0 22541617 G G G G G G G G A A A A G G G G G G A A
7 chr7_22541628 0 22541628 G G G G G G G G T T T T G G G G G G T T
7 chr7_22543802 0 22543802 C C C C C C C C G G G G C C C C C C G G
7 chr7_22544186 0 22544186 A A A A A A A A A A A A A A C C A A A A
7 chr7_22547027 0 22547027 G G G G G G A G G G G G G G G G G G G G
7 chr7_22547150 0 22547150 A A A A A A A A G G A G A A A A A A G G
7 chr7_22551054 0 22551054 C C C C C C C C G G G G C C C C C C G G
7 chr7_22560889 0 22560889 G G G G G G G G G G A G G G G G G G G G
7 chr7_22562033 0 22562033 C C C C C C C C C T C T C C C C C C C C
7 chr7_22562157 0 22562157 A A G G G G A A G G G G G G G G G G G G
7 chr7_22563005 0 22563005 C C T T T T C C C C C C C C C C C C C C
7 chr7_22565214 0 22565214 G G G G G G G G A G G G G G G G G G G G
7 chr7_22570350 0 22570350 C C C C C C C C C T C C C C C C C C C C
7 chr7_22573576 0 22573576 A A T T T T A A A A A A A A A A A A A A
7 chr7_22574236 0 22574236 C C C C C C C C C C C C C T T T T T C C
7 chr7_22580405 0 22580405 G G G G G G G G G G G G C G G G G G G G
7 chr7_22582277 0 22582277 G G G G C C G G G G G G G G G G G G G G
7 chr7_22597398 0 22597398 C C C C C C C C C T C C C C C C C C C C
7 chr7_22598661 0 22598661 T T A A A A A T A A A A A A A A A A A A
7 chr7_22598806 0 22598806 C C C C C C C C C C C C T T C C C C C C
7 chr7_22604739 0 22604739 G G G G G G G G A G A G G G G G G G G G
7 chr7_22606767 0 22606767 C T C C C C C T C C C C C C C C C C C C
7 chr7_22612093 0 22612093 G G G G G G G G G G G G G G G G A A G G
7 chr7_22614241 0 22614241 A G A A A A A A A A A A A A A A A A A A
7 chr7_22614675 0 22614675 C C C C C C C C G G G G C C C C C C G G
7 chr7_22618598 0 22618598 C C C C C C C C T T T T C C C C C C T T
7 chr7_22619836 0 22619836 C C C C C C C C T T T T C C C C C C T T
7 chr7_22620497 0 22620497 A A G G G G G G G G G G G G G G G G G G
7 chr7_22622576 0 22622576 A G G G G G G G G G G G G G G G G G G G
7 chr7_22623679 0 22623679 C C A A A A C C C C C C C C C C C C C C
7 chr7_22623714 0 22623714 G G A A A A G G A A A A A A A A A A A A
7 chr7_22634679 0 22634679 G G G G G G G G A A A A G G G G G G A A
7 chr7_22636358 0 22636358 A A A A C C A A A A A A A A A A A A A A
7 chr7_22661688 0 22661688 A A A A A A A A A A A A A A A A A C A A
7 chr7_22662015 0 22662015 T T T T C C T T T T T T T T T T T T T T
7 chr7_22664069 0 22664069 A A A A A A A A G G G G A A G G A A G G
7 chr7_22665912 0 22665912 A G G G G G G G G G G G G G G G G G G G
7 chr7_22670695 0 22670695 T T T T T T T T T T T T T T C C T T T T
7 chr7_22711565 0 22711565 C C C C C C C C T T T T C C C C C C C C
7 chr7_22720503 0 22720503 C C C C C C C C C C C C C G C C C C C C
7 chr7_22721927 0 22721927 A A A A A A A A A A A A A A A A A G A A
7 chr7_22735023 0 22735023 G G G G G G G G G G G G G G G G A G G G
7 chr7_22738795 0 22738795 A A A A A A A A A G G G A A A A A A G G
7 chr7_22746206 0 22746206 A A A A A A A A A A A A A A G G A G A A
7 chr7_22755755 0 22755755 A A A A A A A C A A A A A A A A A A A A
7 chr7_22763625 0 22763625 A A G G A A A A A A A A A A A A A A A A
7 chr7_22765370 0 22765370 A A A A A A A A T T T T A A A A A A T T
7 chr7_22778521 0 22778521 C C C C T T C C C C C C C C C C C C C C
7 chr7_22781883 0 22781883 C C C C C C C C A A A A C C C C C C A A
7 chr7_22787591 0 22787591 C C C C C C C C C C C C C C C G C C C C
7 chr7_22825245 0 22825245 G G G G G G G G A A A A G G G G G G A A
7 chr7_22845220 0 22845220 T T T T T T C T T T T T T T T T T T T T
7 chr7_22846379 0 22846379 C C C C A A C C C C C C C C C C C C C C
7 chr7_22855886 0 22855886 T T T T T T T T T T T T T T T T C T T T
7 chr7_22856693 0 22856693 C C C C C C C C C C C G C C C C C C C C
7 chr7_22864501 0 22864501 G G A A G G G G G G G G G G G G G G G G
7 chr7_22869283 0 22869283 C C C C C C C C C C C C C C C C C G C C
7 chr7_22880772 0 22880772 G G G G G G G G G G G G C C G G G G G G
7 chr7_22883257 0 22883257 T T T T T T T T A A A A T T T T T T A A
7 chr7_22888156 0 22888156 C C C C T T C C C C C C C C C C C C C C
7 chr7_22892731 0 22892731 G G G G G G A G G G G G G G A G G G G G
7 chr7_22897489 0 22897489 T T T T T T T T C C C C C C C C C C C C
7 chr7_22905346 0 22905346 T T T T T T T T G G G G T T T T T T G G
7 chr7_22907072 0 22907072 A A A A A A A A A G A A A A A A A A A A
7 chr7_22910947 0 22910947 G G G G G G G G A A A A G G G G G G G G
7 chr7_22913188 0 22913188 T T T T T T T T G T T T T T T T T T T T
7 chr7_22924138 0 22924138 G G G G G G G G T T T T G G G G G G T T
7 chr7_22936653 0 22936653 T T C C C C T T C C C C T T T T T T C C
7 chr7_22937132 0 22937132 G G G G G G G G G G G G A A G G G G G G
7 chr7_22938747 0 22938747 A A A A A A A A A G G G A A A A A A G G
7 chr7_22951892 0 22951892 C C C C C C C C T T T T C C C C C C T T
7 chr7_22954914 0 22954914 A A A A A A A A A C A A A A A A A A C C
7 chr7_22959123 0 22959123 C C C C C C C C C C C C C C A C C C C C
7 chr7_22962295 0 22962295 T T T T T T T T G G G G T T T T T T G G
7 chr7_22991830 0 22991830 T T T T C C T T C C C C T T T T T T C C
7 chr7_23004798 0 23004798 G G G G G G G G G G G G A A A A A A G G
7 chr7_23011574 0 23011574 G G G G G G G G G G G G A G G G G G G G
7 chr7_23015707 0 23015707 C C C C C C C C C C C C C T C C C C C C
7 chr7_23019439 0 23019439 C C C C C C C C C C C T C C C C C C C C
7 chr7_23020517 0 23020517 C C C C C C C C T T T T C C C C C C T T
7 chr7_23021152 0 23021152 T T C C C C T T C C C C C C C C C C C C
7 chr7_23023108 0 23023108 A A A A A A A A C C C C A A A A A A C C
7 chr7_23024987 0 23024987 C C C C C C C C T T T T C C C C C C T T
7 chr7_23025701 0 23025701 G G G G G G A G G G G G A A A A A A G G
7 chr7_23027408 0 23027408 A G G G G G G G G G G G G G G G G G G G
7 chr7_23027745 0 23027745 A A A A T T A A A A A A A A A A A A A A
7 chr7_23031032 0 23031032 A A A A A A A A G G G G G G G G G G G G
7 chr7_23036636 0 23036636 A A A A A A A A A G A A A A A A A A A A
7 chr7_23036813 0 23036813 G G G G G G G G A A A A G G G G G G A A
7 chr7_23040285 0 23040285 G G G G G G G G A G G G G G G G G G G G
7 chr7_23044179 0 23044179 C C C C C C C C C T C C C C C C C C C C
7 chr7_23046711 0 23046711 A A A A A A A A T T T T A A A A A A T T
7 chr7_23049719 0 23049719 G G G G G G G G G G G G A A A A A A G G
7 chr7_23050246 0 23050246 T T T T T T T T A A A A T T T T T T A A
7 chr7_23050444 0 23050444 G G G G G G G G C C C C G G G G G G C C
7 chr7_23050595 0 23050595 A G A A A A A A A A A A A A A A A A A A
7 chr7_23052092 0 23052092 A A G G G G G G G G G G G G G G G G G G
7 chr7_23058651 0 23058651 C C T T T T T T T T T T T T T T T T T T
7 chr7_23063986 0 23063986 C C T T T T C C C C C C T T T T T T C C
7 chr7_23065120 0 23065120 T T T T C C T T T T T T T T T T T T T T
7 chr7_23065588 0 23065588 C C C C C C C C C C C C C C C T C C C C
7 chr7_23068216 0 23068216 A A A A A A A A T T T T A A A A T T T T
7 chr7_23073922 0 23073922 T T C C T T T T T T T T T T T T T T T T
7 chr7_23076967 0 23076967 C C C C C C C C C T C T T T T T T T C C
7 chr7_23078269 0 23078269 T T T T T T T T T T C T T T T T T T T T
7 chr7_23079437 0 23079437 C C C C C C C C C C C C C C C C A A C C
7 chr7_23079872 0 23079872 T T T T C C T T T T T T T T T T T T T T
7 chr7_23080216 0 23080216 C C C C C C C C C C C C T T T T T T C C
7 chr7_23095836 0 23095836 G G G G G G G G G G G G G G G G A G G G
7 chr7_23102124 0 23102124 T T C C C C T T T T T T T T T T T T T T
7 chr7_23106770 0 23106770 A A A A A A A A T T T T T T T T T T T T
7 chr7_23110806 0 23110806 G G G G G G G G G G G G G G G G A A G G
7 chr7_23119471 0 23119471 C C C C C C C C G G G G C C C C C C G G
7 chr7_23120484 0 23120484 G G A A G G G G G G G G G G G G G G G G
7 chr7_23120578 0 23120578 G G G G G G G G C G G G G G G G G G G G
7 chr7_23120735 0 23120735 G G G G G G G G G G G G G G A A G G G G
7 chr7_23125404 0 23125404 C C C C C C C T C C C C C C C C C C C C
7 chr7_23128114 0 23128114 C C C C C C C C C T C C C C C C C C C C
7 chr7_23139149 0 23139149 G G G G G G G G A G G G G G G G G G G G
7 chr7_23141770 0 23141770 C C C C C C C C T T T T C C C C C C T T
7 chr7_23147478 0 23147478 T T T T T T T T C C C T T T T T T T C C
7 chr7_23150939 0 23150939 C C C C C C C C C C C C C C T T C C C C
7 chr7_23153074 0 23153074 A A A A A A A A G G G G A A A A A A G G
7 chr7_23158174 0 23158174 T T T T T T T T C C C C T T T T T T C C
7 chr7_23162701 0 23162701 A A A A A A A A A G A G A A A A A A A A
7 chr7_23163166 0 23163166 C C C C T T C C C C C C C C C C C C C C
7 chr7_23164226 0 23164226 G G G G G G G G A A A A G G G G G G A A
7 chr7_23164847 0 23164847 T T T T T T T T C C C C T T T T T T C C
7 chr7_23165755 0 23165755 T T C C C C T T C C C C C C C C C C C C
7 chr7_23167538 0 23167538 T T T T T T T T C C C C T T T T T T C C
7 chr7_23171652 0 23171652 A A A A A A A A C C C C A A A A A A C C
7 chr7_23171675 0 23171675 T T T T T T T T G T T T T T T T T T T T
7 chr7_23178131 0 23178131 G G G G G G G G A A A A G G G G G G G G
7 chr7_23178337 0 23178337 A A A A A A A A A A A A A G A A A A A A
7 chr7_23189487 0 23189487 A G A A A A A A A A A A A A A A A A A A
7 chr7_23191701 0 23191701 T T T T T T T T T T T T C C T T T T T T
7 chr7_23202961 0 23202961 G G G G G G G G G G G G G G A A G G G G
7 chr7_23205729 0 23205729 T T T T C C T T T T T T T T T T T T T T
7 chr7_23210058 0 23210058 G G G G G G G G G G G G A A G G G G G G
7 chr7_23211058 0 23211058 G G G G G G G G G G G G G G G G T T G G
7 chr7_23218214 0 23218214 G G G G G G G G A A A A G G G G G G A A
7 chr7_23218421 0 23218421 C C C C C C C C C G C C C C C C C C C C
7 chr7_23223221 0 23223221 C T C C C C C C C C C C C C C C C C C C
7 chr7_23224455 0 23224455 C C C C C C A C C C C C C C C C C C C C
7 chr7_23227579 0 23227579 G G G G A A G G G G G G G G G G G G G G
7 chr7_23232458 0 23232458 C C C C C C C C C T C C C C C C C C T T
7 chr7_23232469 0 23232469 A G G G G G G G G G G G G G G G G G G G
7 chr7_23235850 0 23235850 T T T T T T T T C C C C T T T T T T T T
7 chr7_23237281 0 23237281 G G G G G G G G A G G G G G G G G G G G
7 chr7_23237829 0 23237829 A A A A A A A A G G A G A A A A A A G G
7 chr7_23241442 0 23241442 T T T T G G T T T T T T T T T T T T T T
7 chr7_23245049 0 23245049 G G C G G G G G G G G G G G G G G G G G
7 chr7_23246708 0 23246708 A G G G G G A G G G A G A G G G G G G G
7 chr7_23247302 0 23247302 T T T T T T T T C T C T T T T T T T T T
7 chr7_23247389 0 23247389 C C C C C C C C G G G G C C C C C C G G
7 chr7_23253636 0 23253636 A A A A A A A A G G G G A A A A A A G G
7 chr7_23255423 0 23255423 A A A A A A A A A A A A G G A A A A A A
7 chr7_23256247 0 23256247 C C C C C C C C C C C T C C C C C C C C
7 chr7_23259174 0 23259174 G G G G G G G G C C C C G G G G G G C C
7 chr7_23281504 0 23281504 G G G G G G G G G G G G G G G G T T G G
7 chr7_23286483 0 23286483 C C C C C C C C T T T T C C C C C C T T
7 chr7_23287515 0 23287515 C C C C C C C C C C C C C T C C C C C C
7 chr7_23288238 0 23288238 C C C C C C C C C G G G C C C C C C G G
7 chr7_23294963 0 23294963 G G A A A A G G G G G G G G G G G G G G
7 chr7_23301257 0 23301257 G G G G G G G G A A A A A A A A A A A A
7 chr7_23301290 0 23301290 A A A A A A A A G G G G G G G G G G G G
7 chr7_23302909 0 23302909 G G G G G G G G A A A A G G G G G G A A
7 chr7_23302939 0 23302939 G G G G G G G G C C C C G G G G G G C C
7 chr7_23303751 0 23303751 T T T T T T T T T T T T T T T T A A T T
7 chr7_23305586 0 23305586 C C C C C C C C C C C G C C C C C C C C
7 chr7_23310552 0 23310552 A A G G G G A A A A A A A A A A A A A A
7 chr7_23316294 0 23316294 C C C C C C C C C T C C C C C C C C C C
7 chr7_23321199 0 23321199 A A A A A A A A A A A A A A A A G G A A
7 chr7_23327186 0 23327186 G G A A A A A A A A A A A A A A A A A A
7 chr7_23329244 0 23329244 C C T T C C C C C C C C C C C C C C C C
7 chr7_23329755 0 23329755 G G G G G G G G A A A A G G G G G G A A
7 chr7_23331802 0 23331802 C C C C C C C C G G G G C C C C C C G G
7 chr7_23332709 0 23332709 G G C C G G G G G G G G G G G G G G G G
7 chr7_23336483 0 23336483 G G A A A A A A A A A A A A A A A A A A
7 chr7_23339398 0 23339398 C C G G C C C C G G G G C C C C C C G G
7 chr7_23339999 0 23339999 T T T T T T T T C C C C T T T T T T C C
7 chr7_23340625 0 23340625 G G G G G G G G G G G G C C C C C C G G
7 chr7_23340726 0 23340726 C C T T C C C C C C C C C C C C C C C C
7 chr7_23350341 0 23350341 C C C C C C C C C C C C C T C C C C C C
7 chr7_23354994 0 23354994 C C C C C C C C T T T T C C C C C C T T
7 chr7_23356426 0 23356426 A A A A A A A A G G G G A A A A A A G G
7 chr7_23359955 0 23359955 G G C C C C G G C C C C C C C C C C C C
7 chr7_23364207 0 23364207 G G G G G G G G G G G G A A G G G G G G
7 chr7_23364496 0 23364496 A A A A A A A A A A A G A A A A A A A A
7 chr7_23364606 0 23364606 A A A A A A A A G G G G A A A A A A G G
7 chr7_23367260 0 23367260 A A G G A A A A A A A A A A A A A A A A
7 chr7_23368027 0 23368027 T T T T T T T T C C C C T T T T T T C C
7 chr7_23372704 0 23372704 C C C C C C C C C C C C C T C C C C C C
7 chr7_23378035 0 23378035 G G G G A A G G G G G G G G G G G G G G
7 chr7_23378718 0 23378718 T T T T T T T T C C C C T T T T T T C C
7 chr7_23385336 0 23385336 G G T T T T T T T T T T T T T T T T T T
7 chr7_23388418 0 23388418 A A A A A A A A G G G G A A A A A A G G
7 chr7_23389804 0 23389804 T T T T T T T T T T T T C T T T T T T T
7 chr7_23395716 0 23395716 T T T T T T T T C C C C T T T T T T C C
7 chr7_23399135 0 23399135 A A A A A A A A G G G G A A A A A A G G
7 chr7_23402460 0 23402460 A A A A A A A A C C C C A A A A A A C C
7 chr7_23404108 0 23404108 A A A A A A A A G G G G A A A A A A G G
7 chr7_23406131 0 23406131 G G C C C C G G C C C C C C C C C C C C
7 chr7_23412500 0 23412500 C C C C C C C C T T T T C C C C C C T T
7 chr7_23419590 0 23419590 T T T T T T T T T T A T T T T T T T T T
7 chr7_23423441 0 23423441 C C C C C C C C C C C C C C C C T T C C
7 chr7_23424026 0 23424026 C C C C C C C C C C C C C T C C C C C C
7 chr7_23426963 0 23426963 C C C C C C C C T T T T C C C C C C T T
7 chr7_23428911 0 23428911 C C C C C C C C C C C C G G C C C C C C
7 chr7_23438862 0 23438862 T T T T T T T T T T T T T T C T T T T T
7 chr7_23441876 0 23441876 G G G G G G G G G G G G G G A G G G G G
7 chr7_23446028 0 23446028 C C C C C C C C C C C C C C T T C C C C
7 chr7_23459196 0 23459196 G G G G G G G G G G G G A A G G G G G G
7 chr7_23459777 0 23459777 G G G G G G A G G G G G G G G G G G G G
7 chr7_23463599 0 23463599 A A A A A A A A G G G G A A A A A A G G
7 chr7_23465960 0 23465960 T T T T T T T T C C C C T T T T T T C C
7 chr7_23469422 0 23469422 A A A A A A A A A A A A A A A G A A A A
7 chr7_23470433 0 23470433 G G G G G G C G G G G G G G G G G G G G
7 chr7_23472201 0 23472201 T T T T T T T T T T T T C C T T T T T T
7 chr7_23480996 0 23480996 T T T T T T T T C C C C T T T T T T C C
7 chr7_23482202 0 23482202 A A C C C C A A C C C C C C C C C C C C
7 chr7_23484503 0 23484503 A A A A A A A A G G G G A A A A A A G G
7 chr7_23488746 0 23488746 C C G G G G C C C C C C C C C C C C C C
7 chr7_23496683 0 23496683 C C C C C C C C C C C C C C C G C C C C
7 chr7_23500822 0 23500822 T T T T T T T T A A A A T T T T T T A A
7 chr7_23503495 0 23503495 A A A A A A A G A A A A A A A A A A A A
7 chr7_23513147 0 23513147 G G G G G G A G G G G G G G G G G G G G
7 chr7_23524290 0 23524290 C C C C C C C T C C C C C C C C C C C C
7 chr7_23530840 0 23530840 A A A A A A A A A A A A A A A G A A A A
7 chr7_23531106 0 23531106 T T T T T T T T C C C C T T T T T T C C
7 chr7_23532518 0 23532518 T T T T T T T T T T T T A A T T A A T T
7 chr7_23533224 0 23533224 G G G G G G G G G G G G G G A G G G G G
7 chr7_23541398 0 23541398 T T T T T T T T T T T T T T T T C C T T
7 chr7_23541666 0 23541666 G G G G G G G G A A A A G G G G G G A A
7 chr7_23543293 0 23543293 A A A A A A A A A A A A G G A A A A A A
7 chr7_23544035 0 23544035 C C C C C C C C T T T T C C C C C C T T
7 chr7_23561068 0 23561068 T T A T T T T T T T T T T T T T T T T T
7 chr7_23574950 0 23574950 C C C C C C C C C C C C C T C C C C C C
7 chr7_23575458 0 23575458 T T T T T T T T T T T T T T T T C T T T
7 chr7_23576762 0 23576762 A A G G G G A A G G G G A A A A A A G G
7 chr7_23583014 0 23583014 C C C C C C C C C C C C C G C C C C C C
7 chr7_23585156 0 23585156 G G G G A A G G G G G G G G G G G G G G
7 chr7_23597836 0 23597836 G G G G G G G G G G A G G G G G G G G G
7 chr7_23606619 0 23606619 T T T T T T T T C C C C T T T T T T C C
7 chr7_23609275 0 23609275 T T C C C C C C C C C C C C C C C C C C
7 chr7_23611553 0 23611553 A A A A A A A A A A A A C C A A A A A A
7 chr7_23618608 0 23618608 G G G G G G G G A G A G G G G G G G G G
7 chr7_23619230 0 23619230 T T T T T T T T C C C C T T T T T T C C
7 chr7_23626196 0 23626196 C C C C C C C C T T T T C C C C C C T T
7 chr7_23638793 0 23638793 T T A A A A T T T T T T T T T T T T T T
7 chr7_23665711 0 23665711 C C C C C C C C T T T T C C C C C C T T
7 chr7_23666404 0 23666404 G G G G G G G G G G G G G G A A G G G G
7 chr7_23669556 0 23669556 A A A A A A A A G G G G A A A A A A G G
7 chr7_23673238 0 23673238 A A A A A A A A A A A A G G A A A A A A
7 chr7_23673531 0 23673531 A A A A A A A A G G G G A A A A A A G G
7 chr7_23673722 0 23673722 C C C C C C C C C C C C C C C C C T C C
7 chr7_23679466 0 23679466 A A A A A A A A G G G G A A A A A A G G
7 chr7_23684673 0 23684673 C C C C C C C C T T T T C C C C C C T T
7 chr7_23714380 0 23714380 A A A A G G A A A A A A A A A A A A A A
7 chr7_23717568 0 23717568 A A C C A A A A A A A A A A A A A A A A
7 chr7_23718467 0 23718467 C C C C C C C C G G G G C C C C C C G G
7 chr7_23721801 0 23721801 C C A A A A A C A A A A A A A A A A A A
7 chr7_23722236 0 23722236 A A A A A A A A A G A G A A A A A A A A
7 chr7_23722651 0 23722651 C C C C C C C C C C C C C C C C T T C C
7 chr7_23732205 0 23732205 C C C C C C C C C C C C C C C C C T C C
7 chr7_23734320 0 23734320 G G G G G G G G G G G G G G A G G G G G
7 chr7_23735867 0 23735867 G G G G G G G G G G G G G G G G A A G G
7 chr7_23746168 0 23746168 C C C C C C C C C C C C T T C C C C C C
7 chr7_23747180 0 23747180 T T T T T T T T C C C C T T T T T T C C
7 chr7_23751235 0 23751235 T T T T C C T T T T T T T T T T T T T T
7 chr7_23751286 0 23751286 C C T T C C C C C C C C C C C C C C C C
7 chr7_23751794 0 23751794 G G A A G G G G G G G G G G G G G G G G
7 chr7_23753559 0 23753559 C C C C C C C C C C C C C T T T C C C C
7 chr7_23754892 0 23754892 C C C C C C C C T T T T C C C C C C T T
7 chr7_23755004 0 23755004 C C C C C C C C C C C C C C T T C C C C
7 chr7_23755032 0 23755032 G G G G G G G G A A A A G G G G G G A A
7 chr7_23761191 0 23761191 C C C C C C C C A A A A C C C C C C A A
7 chr7_23771838 0 23771838 G G G G G G G G A A A A G G G G G G A A
7 chr7_23781919 0 23781919 T T T T T T T T C C C C T T T T T T C C
7 chr7_23782693 0 23782693 C T C C C C C C C C C C C C C C C C C C
7 chr7_23783860 0 23783860 C C C C C C C C T T T T C C C C C C T T
7 chr7_23787571 0 23787571 G G G G G G G G G G G G G G A G G G G G
7 chr7_23792318 0 23792318 A A A A A A A A A A A A T T T T A A A A
7 chr7_23793064 0 23793064 A T T T T T T T T T T T T T T T T T T T
7 chr7_23793961 0 23793961 C T C C C C C C C C C C C C C C C C C C
7 chr7_23798944 0 23798944 T T T T T T T T C C C C T T T T T T C C
7 chr7_23806864 0 23806864 A A A A A A A A G G G G A A A A A A G G
7 chr7_23813059 0 23813059 C T C C C C C C C C C C C C C C C C C C
7 chr7_23818655 0 23818655 T T T T T T T T C C C C T T T T T T C C
7 chr7_23819694 0 23819694 T T C C C C T T C C C C C C C C C C C C
7 chr7_23820749 0 23820749 G G G G G G G G C C C C G G G G G G C C
7 chr7_23821182 0 23821182 A A A A A A A A G G G G A A A A A A G G
7 chr7_23825253 0 23825253 G G G G G G G G G G G G G G G G A A G G
7 chr7_23826438 0 23826438 G G A A A A G G A A A A A A A A A A A A
7 chr7_23828931 0 23828931 C C C C C C C C A A A A C C C C C C A A
7 chr7_23829519 0 23829519 G G G G G G G G A A A A G G G G G G A A
7 chr7_23830856 0 23830856 G G G G G G G G G G G G G G G G A G G G
7 chr7_23831294 0 23831294 G G G G A A G G G G G G G G G G G G G G
7 chr7_23833765 0 23833765 C C C C C C C C C T C C C C C C C C C C
7 chr7_23834842 0 23834842 G G A A A A G G G G G G G G G G G G G G
7 chr7_23840211 0 23840211 G G G G G G G G C C C C G G G G G G C C
7 chr7_23846509 0 23846509 C C C C C C C C G G G G C C C C C C G G
7 chr7_23857526 0 23857526 G G G G G G G G A A A A G G G G G G A A
7 chr7_23863744 0 23863744 G G G G G G G G G G G G A G G G G G G G
7 chr7_23864790 0 23864790 C C C C C C C C T T T T C C C C C C T T
7 chr7_23870879 0 23870879 A A A A A A A A A G A A A A A A A A A A
7 chr7_23871199 0 23871199 C C T T T T C C T T T T T T T T T T T T
7 chr7_23872143 0 23872143 A C C C C C C C C C C C C C C C C C C C
7 chr7_23873699 0 23873699 C C C C C C C C T T T T T T T T C C T T
7 chr7_23875231 0 23875231 A A A A A A A A G G G G A A A A A A G G
7 chr7_23878098 0 23878098 T T T T T T T T T T T T T T G G T T T T
7 chr7_23883137 0 23883137 G G G G G G G G G G G G G T G G G G G G
7 chr7_23884161 0 23884161 T T T T T T T T G G G G T T T T T T G G
7 chr7_23885857 0 23885857 C C C C C C C C C C C C C G C C C C C C
7 chr7_23895050 0 23895050 A G G G G G G G G G G G G G G G G G G G
7 chr7_23902215 0 23902215 A A A A A A A A G G G G A A A A A A G G
7 chr7_23902591 0 23902591 G G A G G G G G G G G G G G G G G G G G
7 chr7_23905111 0 23905111 A G A A A A A A A A A A A A A A A A A A
7 chr7_23905426 0 23905426 A A A A A A A A G G G G G G G G G G G G
7 chr7_23906977 0 23906977 A A A A A A A A A A A A A A A A G G A A
7 chr7_23907442 0 23907442 A A G G A A A A A A A A A A A A A A A A
7 chr7_23912865 0 23912865 G G G G G G G G A A A A G G G G G G A A
7 chr7_23918257 0 23918257 A A A A A A A A C C C C A A A A A A C C
7 chr7_23921978 0 23921978 A A A A A A A A G G G G A A A A A A G G
7 chr7_23924364 0 23924364 G G G G G G A G G G G G G G G G G G G G
7 chr7_23925535 0 23925535 C C G G C C C C C C C C C C C C C C C C
7 chr7_23925818 0 23925818 T T T T T T T T C C C C T T T T T T C C
7 chr7_23934224 0 23934224 C C C C C C C C A A A A C C C C C C A A
7 chr7_23935370 0 23935370 T T T T T T G T T T T T T T T T T T T T
7 chr7_23940368 0 23940368 C C C C C C C C C C C C C C C C T T C C
7 chr7_23942319 0 23942319 G G G G G G G G G G G G G G A A G G G G
7 chr7_23947769 0 23947769 C C C C C C C C T T T T C C C C C C T T
7 chr7_23948253 0 23948253 G G G G G G G G G G G G G G G G T T G G
7 chr7_23955955 0 23955955 G G G G G G G G C C C C G G G G G G C C
7 chr7_23956447 0 23956447 A A A A A A A A A C A A A A A A A A A A
7 chr7_23957489 0 23957489 A A A A A A A A G G G G A A A A A A G G
7 chr7_23962716 0 23962716 T T T T T T T T C C C C T T T T T T C C
7 chr7_23963413 0 23963413 A A A A A A A A C C C C A A A A A A C C
7 chr7_23963854 0 23963854 A A A A A A A A C C C C A A A A A A C C
7 chr7_23963962 0 23963962 T T T T T T T T C T T T T T T T T T T T
7 chr7_23969525 0 23969525 G G G G G G A G G G G G G G G G G G A A
7 chr7_23971263 0 23971263 C C C C T T C C C C C C C C C C C C C C
7 chr7_23976606 0 23976606 T T C T T T T T T T T T T T T T T T T T
7 chr7_23977388 0 23977388 G G G G A A G G G G G G G G G G G G G G
7 chr7_23979347 0 23979347 T T T T T T T T C C C C T T T T T T C C
7 chr7_23981193 0 23981193 C C C C T T C C C C C C C C C C C C C C
7 chr7_23984925 0 23984925 T T T T C C T T T T T T T T T T T T T T
7 chr7_23986495 0 23986495 G G G G G G G G A A A A G G G G G G A A
7 chr7_24013500 0 24013500 G G G G G G G G G G G G G G A G G G G G
7 chr7_24017344 0 24017344 A A A A A A A A G G G G A A A A A A G G
7 chr7_24020930 0 24020930 C C C C C C C C C C C C C C C C T T C C
7 chr7_24022765 0 24022765 C C C G G G C C C C C C C C C C C C C C
7 chr7_24027951 0 24027951 G G G G G G G G A A A A G G G G G G A A
7 chr7_24033348 0 24033348 C C C T C C C C C C C C C C C C C C C C
7 chr7_24037191 0 24037191 T T T T T T T T C C C C T T T T T T C C
7 chr7_24039984 0 24039984 C C C C C C C C C C C C T T C C C C C C
7 chr7_24042037 0 24042037 T T T T T T T T C C C C T T T T T T C C
7 chr7_24054536 0 24054536 C C C C C C C C C C C C C T C C C C C C
7 chr7_24054547 0 24054547 C C C C G G C C G G G G C C C C C C G G
7 chr7_24057490 0 24057490 T T T T T T T T C T T T T T T T T T T T
7 chr7_24068211 0 24068211 T T T T T T T T C C C C C C C C C C C C
7 chr7_24069824 0 24069824 C C C C C C C C C C C C C C T T C C C C
7 chr7_24074763 0 24074763 T T T T G G T T G G G G G G G G G G G G
7 chr7_24074834 0 24074834 G G G G A A G G G G G G G G G G G G G G
7 chr7_24084028 0 24084028 A A G G A A A A G G G G G G G G G G G G
7 chr7_24085678 0 24085678 G G G G G G G G G G G G G G G T G G G G
7 chr7_24086544 0 24086544 G G G G G G G G T T T T G G G G G G T T
7 chr7_24089706 0 24089706 C C C C T T C C C C C C C C C C C C C C
7 chr7_24090396 0 24090396 T T T T T T T T C C C C T T T T T T C C
7 chr7_24096677 0 24096677 T T T T T T T T T T T T G G T T T T T T
7 chr7_24098269 0 24098269 T T T T T T T T T T T T T T T T C C T T
7 chr7_24098490 0 24098490 T T C C C C T T C C C C C C C C C C C C
7 chr7_24099110 0 24099110 G G G G G G G G A A A G G G G G G G A A
7 chr7_24133766 0 24133766 C C C C C C C C C C C C C C T T C C C C
7 chr7_24134723 0 24134723 G G G G C C G G G G G G G G G G G G G G
7 chr7_24138111 0 24138111 A A G G G G A A G G G G G G G G G G G G
7 chr7_24142295 0 24142295 C T C C C C C C C C C C C C C C C C C C
7 chr7_24143511 0 24143511 G G G G G G G G G G G T G G G G G G G G
7 chr7_24143895 0 24143895 G G G G T T G G G G G G G G G G G G G G
7 chr7_24144024 0 24144024 G G G G G G G G G G A G G G G G G G G G
7 chr7_24145865 0 24145865 C C C C C C C C C C C C C C G G C C C C
7 chr7_24149191 0 24149191 C C C C C C C C C C C C T T T T T T C C
7 chr7_24158781 0 24158781 C C T T C C C C C C C C C C C C C C C C
7 chr7_24163019 0 24163019 C C C C C C C C C T T T C C C C C C T T
7 chr7_24166285 0 24166285 C C C C C C C C C G G G C C C C C C G G
7 chr7_24167113 0 24167113 G G G G G G G G G G G G A G A A G G G G
7 chr7_24167389 0 24167389 T T T T T T T T A A A A T T T T T T A A
7 chr7_24167614 0 24167614 A G A A A A G G A A A A A A A A A A A A
7 chr7_24173971 0 24173971 G G G G G G A A G G G G G G G G G G G G
7 chr7_24181442 0 24181442 A A A A G G A A A A A A A A A A A A A A
7 chr7_24185841 0 24185841 T T T T T T T T T T T T T T T T C C T T
7 chr7_24186227 0 24186227 T T C T T T T T T T T T T T T T T T T T
7 chr7_24188998 0 24188998 A A A A A A A A G G G G A A A A A A G G
7 chr7_24189099 0 24189099 T T T T T T T T C C C C T T T T T T C C
7 chr7_24194702 0 24194702 A A A A A A A A G G G G A A A A A A G G
7 chr7_24195630 0 24195630 C C C T C C C C C C C C C C C C C C C C
7 chr7_24200224 0 24200224 T T T T T T T T A A A A T T T T T T A A
7 chr7_24202083 0 24202083 G G G G G G G G G G G G G G G G C C G G
7 chr7_24202167 0 24202167 A A A A A A A A G G G G A A A A A A G G
7 chr7_24203014 0 24203014 C C C C C C C C A A A A C C C C C C A A
7 chr7_24204046 0 24204046 C C C C C C C C T T T T C C C C C C T T
7 chr7_24207354 0 24207354 C C C C C C C C C C C C A A A A A A C C
7 chr7_24211536 0 24211536 G G G G G G G G G G G G G T G G G G G G
7 chr7_24216826 0 24216826 G G A G A A G G G G A G G G G G G G G G
7 chr7_24222023 0 24222023 A A A A A A A A G G G G A A A A A A G G
7 chr7_24222739 0 24222739 A G G G G G G G G G G G G G G G G G G G
7 chr7_24223040 0 24223040 A A A A A A A A A A A A A A A A G G A A
7 chr7_24223834 0 24223834 C C C C C C C C C C C C C C C C C T C C
7 chr7_24224600 0 24224600 A A A A C C A A A A A A A A A A A A A A
7 chr7_24226928 0 24226928 C C C C T T C C C C C C C C C C C C C C
7 chr7_24230545 0 24230545 C C C C C C C C T T C T C C C C C C T T
7 chr7_24232041 0 24232041 G G G G G G G G A A A A G G G G G G A A
7 chr7_24253900 0 24253900 C C C C C C C C C C C T C C C T C C C C
7 chr7_24254909 0 24254909 C C T T T T T T T T T T T T T T T T T T
7 chr7_24256075 0 24256075 G G G G G G A A G G G G G G G G A G G G
7 chr7_24256458 0 24256458 C C C C C C C C C C C T C C C C C C T T
7 chr7_24257444 0 24257444 T T T T C C T T T T T T T T T T T T T T
7 chr7_24257732 0 24257732 G G A A A A A A A A A A A A A A A A A A
7 chr7_24259776 0 24259776 C C C C C C C C T T T T C C C C C C T T
7 chr7_24260683 0 24260683 T T T T T T T T G G G G T T T T T T G G
7 chr7_24260815 0 24260815 G G G G G G G G G G A G G G G G G G G G
7 chr7_24261003 0 24261003 G G G G G G G G A A A A G G G G G G A A
7 chr7_24261385 0 24261385 T T T T T T T T C C C C T T T T T T C C
7 chr7_24262291 0 24262291 C C C C C C C C T T T T C C C C C C T T
7 chr7_24264225 0 24264225 T T C C T T T T C C C C C C C C C C C C
7 chr7_24266701 0 24266701 G G A G G G G G G G G G G G G G G G G G
7 chr7_24268109 0 24268109 C C C C C C C C C C C T C C C C C C C C
7 chr7_24272747 0 24272747 C C C C C C C C A A A A C C C C C C A A
7 chr7_24273850 0 24273850 C C C C T T C C C C C C C C C C C C C C
7 chr7_24273902 0 24273902 G G A A A A G G G G G G G G G G G G G G
7 chr7_24275086 0 24275086 G G G G G G G G G G A G G G G G G G G G
7 chr7_24287816 0 24287816 C C C C C C C C C C C C C C C C T T C C
7 chr7_24288920 0 24288920 G G G G G G G G A G G G G G G G G G G G
7 chr7_24289487 0 24289487 G G G G G G G G G G G G G T G G G G G G
7 chr7_24293128 0 24293128 G G G G G G G G G G G G G G A A G G G G
7 chr7_24293971 0 24293971 T T T T T T T T C C C C T T T T T T C C
7 chr7_24294098 0 24294098 C C C C C C C C T T T T C C C C C C T T
7 chr7_24295844 0 24295844 A G G G G G G G G G G G G G G G G G G G
7 chr7_24306433 0 24306433 G G T T T T G G G G G G G G G G G G G G
7 chr7_24310431 0 24310431 C C C C C C C C A C C C C C C C C C C C
7 chr7_24311905 0 24311905 T T T T T T T T T T T T A A A A T T T T
7 chr7_24311995 0 24311995 T T G G G G T T G G G G G G G G G G G G
7 chr7_24312603 0 24312603 A A A A A A A A G G G G A A A A A A G G
7 chr7_24313016 0 24313016 C C C C C C C C A A A A C C C C C C A A
7 chr7_24313688 0 24313688 C C C C C C C C T T T T C C C C C C T T
7 chr7_24320306 0 24320306 A A A A A A A A C C C C A A A A A A C C
7 chr7_24321474 0 24321474 T T T T T T T T G T G T T T T T T T T T
7 chr7_24321696 0 24321696 C C C C C C C C T T T T C C C C C C T T
7 chr7_24322303 0 24322303 T T C T C C T T T T T T T T T T T T T T
7 chr7_24323818 0 24323818 G G G G G G G G C G C G G G G G G G C C
7 chr7_24326822 0 24326822 C C C C C C C C C T C T C C T T C C T T
7 chr7_24329529 0 24329529 C C C T C C C C C C C C C C C C C C C C
7 chr7_24330177 0 24330177 C C C C C C C C G G G G C C C C C C G G
7 chr7_24340991 0 24340991 G G A G A A G G G G G G G G G G G G G G
7 chr7_24343095 0 24343095 G G G G G G G G A A A A G G G G G G A A
7 chr7_24348942 0 24348942 A A A A A A A A G G G G A A A A A A G G
7 chr7_24352399 0 24352399 C C C C C C C C A A A A C C C C C C A A
7 chr7_24353316 0 24353316 G G G G G G G G T T T T G G G G G G T T
7 chr7_24354906 0 24354906 G G G G G G G G G G G G A G A A G G G G
7 chr7_24357021 0 24357021 C C C C C C C C C C C C C T C C C C C C
7 chr7_24357133 0 24357133 G G G G G G G G A A A A G G G G G G A A
7 chr7_24357562 0 24357562 G G G G G G G G A A A A A A A A A A A A
7 chr7_24364417 0 24364417 G G G G G G G G G G G G G G G G A A G G
7 chr7_24365476 0 24365476 T T T T T T T T A A A A T T T T T T A A
7 chr7_24370574 0 24370574 A A A A A A A A G G G G A A A A A A G G
7 chr7_24378345 0 24378345 C C C C C C C C T T T T C C C C C C T T
7 chr7_24386428 0 24386428 G G G G A A G G G G G G G G G G G G G G
7 chr7_24388092 0 24388092 A A A A A A A A G G G G A A A A A A G G
7 chr7_24395221 0 24395221 G G G G G G G G A A A A G G G G G G A A
7 chr7_24404988 0 24404988 C C C C C C C C T T T T C C C C C C T T
7 chr7_24406348 0 24406348 G G G G G G G G A G A G G G G G G G G G
7 chr7_24417222 0 24417222 T T T T T T T T C C C C T T T T T T C C
7 chr7_24417842 0 24417842 G G G G G G G G A A A A G G A A G G A A
7 chr7_24419593 0 24419593 T T T T T T T T A T T T T T T T T T T T
7 chr7_24421738 0 24421738 A A A A A A A A C C C C A A A A A A C C
7 chr7_24423086 0 24423086 C C C T C C C C C C C C C C C C C C C C
7 chr7_24426168 0 24426168 G G G G G G G G G G G G G G A G G G G G
7 chr7_24427322 0 24427322 T T T T T T T T G G G G T T T T T T G G
7 chr7_24429376 0 24429376 A A A A A A A A G G G G A A A A A A G G
7 chr7_24433376 0 24433376 C C C T C C C C C C C C C C C C C C T T
7 chr7_24437400 0 24437400 A A A A A A A A A A A A A G A A A A A A
7 chr7_24437491 0 24437491 C C C C C C C C C T C T C C C C C C C C
7 chr7_24445084 0 24445084 T T T T T T T T T T T T G G G G G G T T
7 chr7_24447875 0 24447875 G G G G G G G G G G G G C G G G G G G G
7 chr7_24449465 0 24449465 C C C C C C C C T T T T C C C C C C T T
7 chr7_24452856 0 24452856 G G G G G G G G G G G G A A A A A A G G
7 chr7_24457648 0 24457648 C C C C C C C C A C C C C C C C C C A A
7 chr7_24465092 0 24465092 C C C T C C C C C C C C C C C C C C C C
7 chr7_24467067 0 24467067 A G A A A A A A A A A A A A A A A A A A
7 chr7_24467502 0 24467502 G G G G G G G G G G G T G G G G G G G G
7 chr7_24474121 0 24474121 G G G G G G G G A A A A G G G G G G A A
7 chr7_24478090 0 24478090 C C C C C C C C C C C C C C C C T T C C
7 chr7_24478718 0 24478718 C C A C C C C C C C C C C C C C C C C C
7 chr7_24487915 0 24487915 A A A A A A A A A A A A A A A T A A A A
7 chr7_24493424 0 24493424 T T T T T T T T C C C C T T T T T T C C
7 chr7_24496012 0 24496012 C C C C C C C C T T T T C C C C C C T T
7 chr7_24496886 0 24496886 T T T T T T T T T T T T T T T T C C T T
7 chr7_24496900 0 24496900 G G G G G G G G C C C C G G G G G G C C
7 chr7_24498422 0 24498422 T T T T T T T T C C C C T T T T T T C C
7 chr7_24498542 0 24498542 G G G G A A G G A A A A G G G G G G A A
7 chr7_24500637 0 24500637 A A A A A A A A G G G G A A A A A A G G
7 chr7_24501175 0 24501175 C C C C C C C C G G G G C C C C C C G G
7 chr7_24502960 0 24502960 A A A A G G A A A A A A A A A A A A A A
7 chr7_24510045 0 24510045 A A A A A A A A C C C C A A A A A A C C
7 chr7_24513734 0 24513734 A A A A A A A A C C C C A A A A A A C C
7 chr7_24514672 0 24514672 A A G G G G A A G G G G G G G G G G G G
7 chr7_24515456 0 24515456 G G G G G G G G G G G G A G G G G G G G
7 chr7_24517617 0 24517617 C C C C C C C C C C C C C C C C C T C C
7 chr7_24517627 0 24517627 G G G G G G G G A A A A G G G G G G A A
7 chr7_24519429 0 24519429 G G G G G G G G G G G G A A A A A A G G
7 chr7_24520624 0 24520624 C C A A A A C C C C C C C C C C C C C C
7 chr7_24522138 0 24522138 C C T T T T C C T T T T T T T T T T T T
7 chr7_24526261 0 24526261 C C C C C C C C C C C C C T C C C C C C
7 chr7_24529781 0 24529781 G G G G G G G G T T T T G G G G G G T T
7 chr7_24533751 0 24533751 G G G G G G G G A G G G G G G G G G G G
7 chr7_24541443 0 24541443 G G G G G G G G G G G G A G G G G G G G
7 chr7_24544716 0 24544716 G G G G G G G G G G G G G G C G G G G G
7 chr7_24545878 0 24545878 G G G G G G G G A A A A G G G G G G A A
7 chr7_24547278 0 24547278 C C C C C C C C T T T T C C C C C C T T
7 chr7_24548738 0 24548738 C C C C G G C C C C C C C C C C C C C C
7 chr7_24548798 0 24548798 C C C C C C C C T T C T C C C C C C C C
7 chr7_24549605 0 24549605 G G G G G G G G G G G G G G G G A A G G
7 chr7_24551902 0 24551902 C C C C C C C C C C C G C C C C C C G G
7 chr7_24565338 0 24565338 C C C C C C C C C C C C T T T T T T C C
7 chr7_24566199 0 24566199 G G G G G G G G T T T T G G G G G G T T
7 chr7_24568946 0 24568946 G G A A G G G G G G G G G G G G G G G G
7 chr7_24575399 0 24575399 G G G G G G G G G G A G G G G G G G A A
7 chr7_24577646 0 24577646 G G G G G G G G G G G G A G G G G G G G
7 chr7_24577673 0 24577673 T T T T T T T T C C C C C T C C T T C C
7 chr7_24583028 0 24583028 A A A A A A A A G G G G A A A A A A G G
7 chr7_24587154 0 24587154 A A A A A A A A A G G G A A A A A A G G
7 chr7_24594604 0 24594604 G G G G G G G G G G G G G G G T G G G G
7 chr7_24599839 0 24599839 G G G G G G G G C G C G G G G G G G G G
7 chr7_24606146 0 24606146 C C C C C C C C C C C C C C C G C C C C
7 chr7_24611877 0 24611877 A C C C C C C C C C C C C C C C C C C C
7 chr7_24614374 0 24614374 C C T T T T C C T T T T T T T T T T T T
7 chr7_24615446 0 24615446 A A A A A A A A A A A A A A A A T T A A
7 chr7_24624273 0 24624273 C C C C C C C C C C C C C C C C T T C C
7 chr7_24626436 0 24626436 C C C C C C C C T T T T C C C C C C T T
7 chr7_24627817 0 24627817 G G G G G G G G G G G G G G A A G G G G
7 chr7_24629074 0 24629074 G G G G G G G G A A A A G G G G A A A A
7 chr7_24629924 0 24629924 G G G G G G G G G G G G G G A A A A G G
7 chr7_24632054 0 24632054 G G G G G G G G A A A A G G G G G G A A
7 chr7_24634425 0 24634425 T T T T T T T T T T T T T T C C T T T T
7 chr7_24637705 0 24637705 C C C C C C C C C T C C C C C C C C C C
7 chr7_24637877 0 24637877 A A A A A A A A G G G G A A A A A A G G
7 chr7_24638346 0 24638346 T T T T T T T T T T C T T T T T T T T T
7 chr7_24640315 0 24640315 G G G G G G G G G G G G G G A G G G G G
7 chr7_24649525 0 24649525 G G G G G G G G G G G G A A A A A G G G
7 chr7_24650985 0 24650985 G G G G G G G G A G G G G G G G G G G G
7 chr7_24652186 0 24652186 C C C C C C C C C C C C C G C C C C C C
7 chr7_24654990 0 24654990 C C C C C C C C C C C C C T C C C C C C
7 chr7_24656712 0 24656712 T T T T T T G T T T T T T T T T T T T T
7 chr7_24658604 0 24658604 C C C C C C C C C C C C G G G G G G C C
7 chr7_24661795 0 24661795 C C C C C C C C T T T T C C C C C C T T
7 chr7_24663191 0 24663191 G G G G G G G G G G G G G G G G A A G G
7 chr7_24664489 0 24664489 G G G G G G G G G G G G G G A A G G G G
7 chr7_24667803 0 24667803 C C T T T T C C C C C C C T C C C C C C
7 chr7_24669648 0 24669648 G G G G G G G G A A A A G G G G G G A A
7 chr7_24671271 0 24671271 C C C C C C C C T T T T C C C C C C T T
7 chr7_24672195 0 24672195 A A A A A A A A G G G G A A G G G G G G
7 chr7_24673129 0 24673129 A A A A A A A A G G G G A A A A A A G G
7 chr7_24686420 0 24686420 C C C C C C C C C C C C C G C C C C C C
7 chr7_24695839 0 24695839 T T T T T T T T C T T T T T T T T T C C
7 chr7_24701980 0 24701980 G G G G G G G G A A A A G G G G G G A A
7 chr7_24703288 0 24703288 G G G G A A G G A A A A G G G G G G A A
7 chr7_24703379 0 24703379 A A A A A A A A G G G G A A A A A A G G
7 chr7_24703648 0 24703648 G G G G G G G G A G G G G G G G G G G G
7 chr7_24703865 0 24703865 G G G G G G G G G G G G G G G G A A G G
7 chr7_24704327 0 24704327 C C C C C C C C C C C C C C C T C C C C
7 chr7_24704737 0 24704737 A A G G G G A A A A A A G G G G G G A A
7 chr7_24708396 0 24708396 G G G G G G G G A A A A G G G G G G A A
7 chr7_24716233 0 24716233 T T T T T T T T G G G G T T T T T T G G
7 chr7_24717346 0 24717346 A A A A A A A A A A A A A C A A A A A A
7 chr7_24723674 0 24723674 A A A A A A A A A G A G A A A A A A A A
7 chr7_24728085 0 24728085 G G G G G G G G T T T T G G G G G G T T
7 chr7_24732235 0 24732235 G G G G T T G G G G G G G G G G G G G G
7 chr7_24738207 0 24738207 C C C C C C C C T T T T C C C C C C T T
7 chr7_24741336 0 24741336 A A G G A A A A A A A A A A A A A A A A
7 chr7_24744970 0 24744970 T T T T T T T T C C C C T T T T T T C C
7 chr7_24751487 0 24751487 T T T T T T T T C C C C T T T T T T C C
7 chr7_24752856 0 24752856 T T C T T T T T T T T T T T T T T T T T
7 chr7_24759531 0 24759531 T T T T T T T T C C C C T T T T T T C C
7 chr7_24760036 0 24760036 G G C C C C G G C C C C C C C C C C C C
7 chr7_24760478 0 24760478 C C C T C C C C C C C C C C C C C C C C
7 chr7_24760928 0 24760928 C C C C G G C C C C C C C C C C C C C C
7 chr7_24765329 0 24765329 G G G G G G G G G G G G A G G G G G G G
7 chr7_24766482 0 24766482 C G C C C C C C C C C C C C C C C C C C
7 chr7_24767883 0 24767883 C C C C C C C C C T T T C C C C C C C C
7 chr7_24768009 0 24768009 T T T T T T T T C T C C T T T T T T C C
7 chr7_24769934 0 24769934 G G G G G G G G C C C C G G G G G G C C
7 chr7_24776694 0 24776694 T T T T T T C T T T T T T T T T T T T T
7 chr7_24780078 0 24780078 A A A A A A A A A A G G A A A A A A A A
7 chr7_24789329 0 24789329 C C A A A A C C A A A A A A A A A A A A
7 chr7_24793714 0 24793714 C C C C C C C C T T T T C C C C C C T T
7 chr7_24810561 0 24810561 G G G G G G G G G G G G G G C C G G G G
7 chr7_24817444 0 24817444 A A A A A A A A G G G G A A A A A A G G
7 chr7_24817463 0 24817463 A A A A A A A A A A A A A T A A A A A A
7 chr7_24822598 0 24822598 C C C T C C C C T T T T T T T T T T T T
7 chr7_24823665 0 24823665 G G G G G G G G G G G G G G G G A G G G
7 chr7_24830067 0 24830067 A A A A A A A A C C C C A A A A A A C C
7 chr7_24831082 0 24831082 G G A G G G G G G G G G G G G G G G G G
7 chr7_24848340 0 24848340 A G G G G G G G G G G G G G G G G G G G
7 chr7_24849240 0 24849240 C C C C C C T T C C C C C C C C C C C C
7 chr7_24852307 0 24852307 A A A A A A A A G G G G A A A A A A G G
7 chr7_24862204 0 24862204 A G A A A A A A A A A A A A A A A A A A
7 chr7_24862700 0 24862700 G G G G G G G G G G G G G G A G G G G G
7 chr7_24867512 0 24867512 T T C C T T T T T T T T T T T T T T T T
7 chr7_24868255 0 24868255 G G C C G G G G G G G G G G G G G G G G
7 chr7_24884816 0 24884816 C C C C C C C C C C T T C C C C C C C C
7 chr7_24884953 0 24884953 T T T T T T T T A A A A T T T T T T A A
7 chr7_24894643 0 24894643 T T G T T T T T T T T T T T T T T T T T
7 chr7_24918426 0 24918426 C C C C C C C C C C C C A C C C C C C C
7 chr7_24925923 0 24925923 A A A A A A A A G G G G A A A A A A G G
7 chr7_24927685 0 24927685 G G G G G G G G G G G G G G A A G G G G
7 chr7_24927974 0 24927974 T T T T T T T T T T T T C T T T T T T T
7 chr7_24932166 0 24932166 G G G G G G G G G G G G G G A A A A G G
7 chr7_24933368 0 24933368 C C C T C C C C C C C C C C C C C C C C
7 chr7_24947528 0 24947528 G G G G G G G G C C C C G G G G G G C C
7 chr7_24950567 0 24950567 C C G G G G C C G G G G G G G G G G G G
7 chr7_24975875 0 24975875 T T T T T T T T C C C C T T T T T T C C
7 chr7_24981034 0 24981034 G G G G G G G G A A A A G G G G G G A A
7 chr7_24991915 0 24991915 C C C C C C C C T T T T C C C C C C T T
7 chr7_24999389 0 24999389 T T T T T T T T A A A A T T T T T T A A
7 chr7_25023363 0 25023363 G G G G G G G G C C C C G G G G G G C C
7 chr7_25025988 0 25025988 T T T T T T T T T T T T T T T T C C T T
7 chr7_25034885 0 25034885 C C C C C C C C C C C C C C C C T T C C
7 chr7_25039355 0 25039355 C C C C C C C C G G G G C C C C C C G G
7 chr7_25044422 0 25044422 G T G G G G G G G G G G G G G G G G G G
7 chr7_25053080 0 25053080 C C C C C C C C T T T T C C C C C C T T
7 chr7_25053337 0 25053337 T T G G T T T T T T T T T T T T T T T T
7 chr7_25066334 0 25066334 A A A A G G A A A A A A A A A A A A A A
7 chr7_25080781 0 25080781 G G G G G G G G C C C C G G G G G G C C
7 chr7_25085282 0 25085282 T T T T T T T T G G G G T T T T T T G G
7 chr7_25091089 0 25091089 G G G G G G G G G G G G A G G G G G G G
7 chr7_25102524 0 25102524 A A A A A A A A A G A A A A A A A A G G
7 chr7_25104156 0 25104156 C C C C C C C C C C C C C C C C T T C C
7 chr7_25112496 0 25112496 A A A A A A A A G G G G A A A A A A G G
7 chr7_25127696 0 25127696 T T G G G G T T T T T T T T T T T T T T
7 chr7_25151146 0 25151146 T T T T T T T T C C C C T T T T T T C C
7 chr7_25151365 0 25151365 A A A A A A A A A A A A A A A C A A A A
7 chr7_25164680 0 25164680 T T T T T T T T T T T T G T T T T T T T
7 chr7_25167062 0 25167062 C C C C C C C C G G G G C C C C C C G G
7 chr7_25168424 0 25168424 A A A A A A A A G G G G A A A A A A G G
7 chr7_25173920 0 25173920 G G G G G G G G G G G G A G G G G G G G
7 chr7_25174147 0 25174147 T T T T T T T T C C C T T T T T T T C C
7 chr7_25181366 0 25181366 C C C C C C C C C C C C C T C C C C C C
7 chr7_25202510 0 25202510 C C C C C C C C T T T T C C C C C C T T
7 chr7_25205332 0 25205332 G G C C C C G G G G G G C C C C C C G G
7 chr7_25210425 0 25210425 G G G G G G G G G G G G G G T T G G G G
7 chr7_25212178 0 25212178 G G G G G G G G G G G G G G A A G G G G
7 chr7_25217843 0 25217843 C C C C C C C C C C C C C G C C C C C C
7 chr7_25218050 0 25218050 C C C C C C C C T T T T C C C C C C T T
7 chr7_25218316 0 25218316 T T T T T T T T C C C C T T T T T T C C
7 chr7_25220404 0 25220404 C C C C C C T T C C C C C C C C C C C C
7 chr7_25229201 0 25229201 G G G G G G G G G G A G G G G G G G G G
7 chr7_25230574 0 25230574 G G G G G G G G G T G T G G G G G G G G
7 chr7_25235488 0 25235488 G G A A G G G G G G G G G G G G G G G G
7 chr7_25240354 0 25240354 G G A A A A A A A A A A A A A A A A A A
7 chr7_25241796 0 25241796 G G G G G G G G G G G G G G A G G G G G
7 chr7_25242025 0 25242025 G G C C C C G G C C C C C C C C C C C C
7 chr7_25250809 0 25250809 G G G G G G G G A A A A G G G G G G A A
7 chr7_25264700 0 25264700 T T G G T T T T T T T T T T T T T T T T
7 chr7_25272957 0 25272957 A A A A A A A A T T T T A A A A A A T T
7 chr7_25273259 0 25273259 A A A A A A G G A A A A A A A A A A A A
7 chr7_25273706 0 25273706 C C C C C C C C T T T T C C C C C C T T
7 chr7_25275349 0 25275349 A G G G G G G G G G G G G G G G G G G G
7 chr7_25276478 0 25276478 C C T T C C C C C C C C C C C C C C C C
7 chr7_25278811 0 25278811 G G G G G G G G G G C G G G G G G G G G
7 chr7_25282728 0 25282728 T T T T T T T T C C C C T T T T T T T T
7 chr7_25285657 0 25285657 C C C C C C C C C C C C C T C C C C C C
7 chr7_25288868 0 25288868 C C T T T T C C T T T T T T T T T T T T
7 chr7_25289833 0 25289833 A A A A A A A A G G G G A A A A A A G G
7 chr7_25292582 0 25292582 C C T T C C C C C C C C C C C C C C C C
7 chr7_25297736 0 25297736 G G G G G G G G A A A A G G G G G G A A
7 chr7_25304921 0 25304921 T T C C T T T T T T T T T T T T T T T T
7 chr7_25306105 0 25306105 T T C C T T T T T T T T T T T T T T T T
7 chr7_25315961 0 25315961 A A A A A A A A G G G G A A A A A A G G
7 chr7_25317680 0 25317680 C C C C C C C C C T C T C C C C C C C C
7 chr7_25319139 0 25319139 A A A A A A A A C C C C A A A A A A C C
7 chr7_25322749 0 25322749 T T T T T T T T T T T T C T T T T T T T
7 chr7_25326414 0 25326414 C C C C C C C C C T C T C C C C C C C C
7 chr7_25328206 0 25328206 G G G G G G G G G G G G G G A A G G G G
7 chr7_25328924 0 25328924 G G G G G G G G G G G G G G G G A A G G
7 chr7_25341156 0 25341156 A A A A A A A A G G G G A A A A A A G G
7 chr7_25341191 0 25341191 C C C C C C T T C C C C C C C C C C C C
7 chr7_25341570 0 25341570 T T T T T T T T C C C C T T T T T T C C
7 chr7_25343350 0 25343350 C C C C C C C C G G G G C C C C C C G G
7 chr7_25345178 0 25345178 G G G G G G G G G G G G A A A A A A G G
7 chr7_25345320 0 25345320 G G G G G G G G A A A A G G G G G G A A
7 chr7_25345378 0 25345378 T T C C C C C C C C C C C C C C C C C C
7 chr7_25346461 0 25346461 T T T T T T T T C C C C T T T T T T C C
7 chr7_25348330 0 25348330 A A C C A A A A A A A A A A A A A A A A
7 chr7_25354529 0 25354529 T T T T T T T T C C C C T T T T T T C C
7 chr7_25355827 0 25355827 C C T T T T T T T T T T T T T T T T T T
7 chr7_25358601 0 25358601 A A A A A A A A G G G G A A A A A A G G
7 chr7_25359397 0 25359397 G G G G C C G G G G G G G G G G G G G G
7 chr7_25360093 0 25360093 A A A A A A A A A A A A A A A G A A A A
7 chr7_25360334 0 25360334 G G G G G G G G A G A A G G G G G G G G
7 chr7_25362149 0 25362149 G G G G G G G G A A A A G G A A G G A A
7 chr7_25362328 0 25362328 C C C C C C C C C T T T C C C C C C C C
7 chr7_25364856 0 25364856 C C C C C C C C T T T T C C C C C C T T
7 chr7_25366556 0 25366556 A A A A G G A A A A A A A A A A A A A A
7 chr7_25367778 0 25367778 G G G G G G G G G G G G G G G G C C G G
7 chr7_25374898 0 25374898 G G G G G G G G A A A A G G G G G G A A
7 chr7_25377595 0 25377595 G G T T T T G G G G G G G G G G G G G G
7 chr7_25378600 0 25378600 C C C C C C C C T T T T C C C C C C T T
7 chr7_25386677 0 25386677 G G G G G G G G A G A G G G G G G G G G
7 chr7_25393089 0 25393089 G G A A G G G G G G G G G G G G G G G G
7 chr7_25396916 0 25396916 C C C C C C C C C C C C C T C C C C C C
7 chr7_25404707 0 25404707 C G G G G G C C G G G G G G G G G G G G
7 chr7_25408073 0 25408073 C C C C C C C C C C C C C C C T C C C C
7 chr7_25408261 0 25408261 A A A A A A A A T T T T A A A A A A T T
7 chr7_25413704 0 25413704 T T T T T T T T G G G G T T T T T T G G
7 chr7_25417475 0 25417475 T T T T T T G G T T T T T T T T T T T T
7 chr7_25419639 0 25419639 A A A A A A A A C C C C A A A A A A C C
7 chr7_25423693 0 25423693 C T C C C C C C C C C C C C C C C C C C
7 chr7_25427313 0 25427313 C C C C C C C C C T T T C C C C C C C C
7 chr7_25429193 0 25429193 G G G G A A G G G G G G G G G G G G G G
7 chr7_25448684 0 25448684 G G G G G G G G A A A A G G G G G G A A
7 chr7_25452782 0 25452782 G G G G G G G G A A A A G G G G G G A A
7 chr7_25459067 0 25459067 C C C C C C C C C T T T C C C C C C T T
7 chr7_25466290 0 25466290 C C C C C C C C C C C C C C C T C C C C
7 chr7_25470110 0 25470110 C C C C C C C C G G G G C C C C C C G G
7 chr7_25473146 0 25473146 G G G G G G G G G G G G A G G G G G G G
7 chr7_25473394 0 25473394 C C C C C C C C C C C C A C C C C C C C
7 chr7_25475214 0 25475214 G G G G G G G G G G G G A A G G G G G G
7 chr7_25476361 0 25476361 G G G G A A G G G G G G G G G G G G G G
7 chr7_25476511 0 25476511 A A G G G G A A G G G G G G G G G G G G
7 chr7_25477162 0 25477162 T T C C T T T T T T T T T T T T T T T T
7 chr7_25478946 0 25478946 C C C C C C C C A A A A C C C C C C A A
7 chr7_25479320 0 25479320 A T A A A A A A A A A A A A A A A A A A
7 chr7_25481349 0 25481349 G G G G G G A G G G G G G G G G G G G G
7 chr7_25484187 0 25484187 C C C C C C C C T T T T C C C C C C T T
7 chr7_25488498 0 25488498 T T T T T T T T T T T T T T C T T T T T
7 chr7_25491797 0 25491797 A A A A A A A A C C C C A A A A A A C C
7 chr7_25492665 0 25492665 C C C C C C C C C C C T C C C C C C C C
7 chr7_25495653 0 25495653 A A A A A A A A G G G G A A A A A A G G
7 chr7_25497187 0 25497187 C C C C C C C C A C C C C C C C C C A A
7 chr7_25499069 0 25499069 C C C C C C C C C C C C C C C C T T C C
7 chr7_25499107 0 25499107 A A A A A A A A A G A A A A A A A A A A
7 chr7_25502494 0 25502494 C C T T C C C C C C C C C C C C C C C C
7 chr7_25512933 0 25512933 G G A A A A G G A A A A A A A A A A A A
7 chr7_25514991 0 25514991 C C C C C C C C C C A A C C C C C C A A
7 chr7_25516283 0 25516283 A A A G A A A A A A A A A A A A A A A A
7 chr7_25518471 0 25518471 C C G G G G C C C C C C C C C C C C C C
7 chr7_25519899 0 25519899 C C C C C C C C C T C T C C C C C C C C
7 chr7_25520789 0 25520789 T T C C C C T T C C C C C C T T T T C C
7 chr7_25520843 0 25520843 A A A A A A A A A A A A A A A A C C A A
7 chr7_25524405 0 25524405 T T T T C C T T T T T T T T T T T T T T
7 chr7_25526129 0 25526129 T T T T T T T T T T T T T T A A T T T T
7 chr7_25528580 0 25528580 G G A A G G G G G G G G G G G G G G G G
7 chr7_25528648 0 25528648 C C C C C C C C T T T T C C C C C C T T
7 chr7_25529934 0 25529934 C C C C C C T T C C C C C C C C C C C C
7 chr7_25530544 0 25530544 C C C C C C C C C C C C C T C C C C C C
7 chr7_25532427 0 25532427 A A A A A A A A A G G G A A A A A A G G
7 chr7_25533363 0 25533363 C T T T T T T T T T T T T T T T T T T T
7 chr7_25535521 0 25535521 T T T T T T T T G T G G T T T T T T G G
7 chr7_25542983 0 25542983 A A A A A A A A C C C C A A A A A A C C
7 chr7_25543299 0 25543299 G G G G G G G G A A A A G G G G G G A A
7 chr7_25550843 0 25550843 G G G G G G G G A A A A G G G G G G A A
7 chr7_25550928 0 25550928 G G G T G G G G G G G G G G G G G G G G
7 chr7_25552467 0 25552467 C C C C C C C C C C C C C T C C C C C C
7 chr7_25552960 0 25552960 T T T T T T T T C C C C T T T T T T C C
7 chr7_25553281 0 25553281 G G A A G G G G G G G G G G G G G G G G
7 chr7_25569394 0 25569394 G G G G G G G G G T G G G G G G G G G G
7 chr7_25570585 0 25570585 A A A A A A A A G G G G A A A A A A G G
7 chr7_25573314 0 25573314 T T T T T T T T C C C C T T T T T T C C
7 chr7_25573982 0 25573982 T T C C C C C T C C C C C C C C C C C C
7 chr7_25574042 0 25574042 C C T T C C C C C C C C C C C C C C C C
7 chr7_25574194 0 25574194 A A A A A A A A A A A A A A C C A A A A
7 chr7_25575852 0 25575852 G G G G G G G G A A A A G G G G G G A A
7 chr7_25580255 0 25580255 G G G G G G G G G G A G G G G G G G G G
7 chr7_25584454 0 25584454 C C C C C C C C C C C C C G C C C C C C
7 chr7_25587433 0 25587433 C C C C C C C C T T T T C C C C C C T T
7 chr7_25592443 0 25592443 G G G G G G G G A A A A G G G G G G A A
7 chr7_25593152 0 25593152 C C C C C C C C C C C C C T C C C C C C
7 chr7_25596747 0 25596747 T T T T T T T T C C C C T T T T T T C C
7 chr7_25597570 0 25597570 G G G G G G A G G G A G G G G G G G A A
7 chr7_25600729 0 25600729 C C C C C C C C C C C C G G C C C C C C
7 chr7_25600893 0 25600893 G G G G G G G G A A A A G G G G G G A A
7 chr7_25603075 0 25603075 G G G G G G G G A G A G G G G G G G G G
7 chr7_25607044 0 25607044 T T T T T T C C T T T T T T T T T T T T
7 chr7_25611603 0 25611603 T T T T T T T T C C C T T T T T T T T T
7 chr7_25612336 0 25612336 A A A A A A A A G G G G A A A A A A G G
7 chr7_25616476 0 25616476 G G G G G G G G G G G G A G G G G G G G
7 chr7_25618242 0 25618242 G G G G G G G G G G G G G G G G A A G G
7 chr7_25624754 0 25624754 C C C C C C C C T T C C C C C C C C C C
7 chr7_25626641 0 25626641 C C T T T T C C C C C C C C C C C C C C
7 chr7_25631803 0 25631803 C C C C C C C C C T C C C C C C C C C C
7 chr7_25632361 0 25632361 G G G G G G G G A G G G G G G G G G G G
7 chr7_25633844 0 25633844 G G G G G G G G A A A A G G G G G G A A
7 chr7_25634445 0 25634445 A A G G G G A A G G G G G G G G G G G G
7 chr7_25638623 0 25638623 G G G G G G G G G G G G A A A A G G G G
7 chr7_25639172 0 25639172 A A G G A A A A A A A A A A A A A A A A
7 chr7_25640023 0 25640023 G G G G G G G G C C C C G G G G G G C C
7 chr7_25641529 0 25641529 G G G G G G G G G G G G G G G G A A G G
7 chr7_25646245 0 25646245 C C C C C C C C G G G G C C C C C C G G
7 chr7_25647414 0 25647414 A A A A A A A A G G G G A A A A A A G G
7 chr7_25650306 0 25650306 G G G G G G G G A A A A G G G G G G A A
7 chr7_25651476 0 25651476 C C C T C C C C C C C C C C C C C C C C
7 chr7_25651517 0 25651517 T T T T T T T T C C C C T T T T T T C C
7 chr7_25653133 0 25653133 G G G G G G G G G G G G G G A G G G G G
7 chr7_25653262 0 25653262 C C C C C C C C C C C C C C T T C C C C
7 chr7_25653890 0 25653890 C C C C T T C C C C C C C C C C C C C C
7 chr7_25657020 0 25657020 G G G G G G G G G G G G G G G G A A G G
7 chr7_25664208 0 25664208 C C C C C C C C T T T T C C C C C C T T
7 chr7_25664823 0 25664823 A A A A A A A A G G G G A A A A A A G G
7 chr7_25665599 0 25665599 G G G G G G G G A A A A G G G G G G A A
7 chr7_25668419 0 25668419 T T T T T T T T C C C C T T T T T T C C
7 chr7_25671335 0 25671335 C C C C C C C C C C C C C T C C C C C C
7 chr7_25673302 0 25673302 G G G G G G G G G G G G A A G G G G G G
7 chr7_25680007 0 25680007 G G G G G G G G G G G G A G G G G G G G
7 chr7_25681517 0 25681517 C C C C C C C C C C C C C C C T C C C C
7 chr7_25690683 0 25690683 C C C C T T C C C C C C C C C C C C C C
7 chr7_25691867 0 25691867 C C C C C C C C C C C C G G C C C C C C
7 chr7_25692005 0 25692005 C C C C T T C C C C C C C C C C C C C C
7 chr7_25694478 0 25694478 C C C C C C C C G G G G C C C C C C G G
7 chr7_25702341 0 25702341 G G G G G G G G A A A A G G G G G G A A
7 chr7_25702656 0 25702656 T T T T T T T T C C C C T T T T T T C C
7 chr7_25707015 0 25707015 G G G G G G A A G G G G G G G G G G G G
7 chr7_25709539 0 25709539 G G A A A A G G G G G G G G G G G G G G
7 chr7_25709780 0 25709780 T T T T T T T T C C C C T T T T T T C C
7 chr7_25710889 0 25710889 C C C C C C C C C T C T C C C C C C C C
7 chr7_25714506 0 25714506 C C C C C C A C C C C C C C C C C C C C
7 chr7_25716386 0 25716386 T T T T T T T T T T T T C C T T C C T T
7 chr7_25730509 0 25730509 G G G G G G G G C C C C G G G G G G C C
7 chr7_25730771 0 25730771 G G G G G G G G A A A A G G G G G G A A
7 chr7_25730910 0 25730910 C C T T T T C C T T T T T T T T T T T T
7 chr7_25731078 0 25731078 T T T T T T T T T T T T T T C C T T T T
7 chr7_25734695 0 25734695 G G G G G G G G G G G G G G C G G G G G
7 chr7_25736156 0 25736156 T T T T G G T T T T T T T T T T T T T T
7 chr7_25738395 0 25738395 G G C C C C G G C C C C C C C C C C C C
7 chr7_25746539 0 25746539 A A A A A A A A A A A A A G A A A A A A
7 chr7_25751470 0 25751470 A A A A A A A A A A A A G G A A A A A A
7 chr7_25751757 0 25751757 G G G G G G G G G G G G A G G G G G G G
7 chr7_25756473 0 25756473 C C C C C C C C T T T T C C C C C C T T
7 chr7_25762162 0 25762162 T T T T T T T T C C C C T T T T T T C C
7 chr7_25762929 0 25762929 G G G G G G G G A A A A G G G G G G A A
7 chr7_25764157 0 25764157 T T T T T T T T C C C C T T T T T T C C
7 chr7_25766030 0 25766030 G G G G G G G G G G G G G G A A G G G G
7 chr7_25770968 0 25770968 T T T T T T T T C C C C T T T T T T C C
7 chr7_25771928 0 25771928 A A A A A A A A G G G G A A A A A A G G
7 chr7_25780044 0 25780044 C C A C C C C C C C C C C C C C C C C C
7 chr7_25780276 0 25780276 A A G G G G A A G G G G G G G G G G G G
7 chr7_25781488 0 25781488 G G G G G G G G G G G G A G G G G G G G
7 chr7_25782028 0 25782028 G G G G G G G G T T T T G G G G G G T T
7 chr7_25784059 0 25784059 T T T T T T T T C C C C T T T T T T C C
7 chr7_25784104 0 25784104 T T T T T T T T C C C C T T T T T T C C
7 chr7_25796277 0 25796277 G G G G G G G G C C C C G G G G G G C C
7 chr7_25801738 0 25801738 G G G G G G G G G G G G G G A A G G G G
7 chr7_25801906 0 25801906 C C C C C C C C C C C C C C T T C C C C
7 chr7_25804506 0 25804506 C C C C C C C C C C C C C C C C T T C C
7 chr7_25804613 0 25804613 G G T T T T G G G G G G G G G G G G G G
7 chr7_25812890 0 25812890 C C C C C C C C T T T T C T C C C C T T
7 chr7_25815361 0 25815361 G G G G G G G G G G G G A G G G G G G G
7 chr7_25816851 0 25816851 G G G G G G G G A A A A G G G G G G A A
7 chr7_25817413 0 25817413 A A A A A A A A A A A A C C C C C C A A
7 chr7_25826014 0 25826014 T T T T T T T T T T T T G T T T T T T T
7 chr7_25832027 0 25832027 G G G G G G G G G G G G A A G G G G G G
7 chr7_25832145 0 25832145 G G G G G G G G A G A A G G G G G G A A
7 chr7_25832185 0 25832185 G G G G G G G G G G G G G G A A G G G G
7 chr7_25832609 0 25832609 C C C C C C C C G G G G C C C C C C G G
7 chr7_25833186 0 25833186 G G G G G G G G A G A G G G G G G G A A
7 chr7_25834867 0 25834867 C C C C C C C C C C C C C C C C C T C C
7 chr7_25835440 0 25835440 C C C C C C C C C C C C G G G G G G C C
7 chr7_25837074 0 25837074 T T T T T T T T T T T T T T C C T T T T
7 chr7_25837508 0 25837508 T T T T T T T T C C C C T T T T T T C C
7 chr7_25838765 0 25838765 G G G G G G G G C G C G G G G G G G G G
7 chr7_25847132 0 25847132 T T T T T T T T T T T T C C C C C C T T
7 chr7_25850194 0 25850194 G T G G G G G T G G G G G G G G G G G G
7 chr7_25853384 0 25853384 C C C C C C C C C C C C C C C C T T C C
7 chr7_25858365 0 25858365 T T T T T T T T C C C C T T T T T T C C
7 chr7_25859782 0 25859782 C C C C C C C T C C C C C C C C C C C C
7 chr7_25863876 0 25863876 T T T T T T T T C T T T T T T T T T T T
7 chr7_25867803 0 25867803 T T T T T T T T A A A A T T T T T T A A
7 chr7_25870877 0 25870877 G G G G T T G G G G G G G G G G G G G G
7 chr7_25873268 0 25873268 A A A A A A A A A A A A A A G G A A A A
7 chr7_25873559 0 25873559 C C C C C C C C A A A A C C C C C C A A
7 chr7_25873727 0 25873727 G G G G G G G G G G G G G G A A G G G G
7 chr7_25883063 0 25883063 G G G G G G G G C C C C G G G G G G C C
7 chr7_25892748 0 25892748 A A A A A A A A A A A A G G G G A A A A
7 chr7_25898301 0 25898301 G G G G G G G G G G G G G G G G G T G G
7 chr7_25902506 0 25902506 G G G G G G G G G G G G A G G G G G G G
7 chr7_25907268 0 25907268 A A G G G G A A G G G G G G G G G G G G
7 chr7_25910256 0 25910256 C C T T T T C C C C C C C C C C C C C C
7 chr7_25910373 0 25910373 G G G G A A G G G G G G G G G G G G G G
7 chr7_25917745 0 25917745 A A A A A A A A G G G G A A A A A A G G
7 chr7_25918942 0 25918942 T T C C C C T T T T T T T T T T T T T T
7 chr7_25923470 0 25923470 G G G G G G G G G G G G A G G G G G G G
7 chr7_25926189 0 25926189 C C C C C C C C C C C C T T T T T T C C
7 chr7_25926421 0 25926421 T T T T T T T T C C C C T T T T T T T T
7 chr7_25929548 0 25929548 C C C C C C C C T T T T C C C C C C T T
7 chr7_25937906 0 25937906 A A A A A A A A A A A A T T A A A A A A
7 chr7_25938527 0 25938527 A A A A A A A A A A A G A A A A A A A A
7 chr7_25941761 0 25941761 C C C C C C C C C C C C C C C C T T C C
7 chr7_25952094 0 25952094 C C C C C C C C T T T T C C C C C C T T
7 chr7_25955753 0 25955753 T T T T T T T T C C C C T T T T T T C C
7 chr7_25971166 0 25971166 A A A A A A A A G G G G A A A A A A G G
7 chr7_25973989 0 25973989 G G G G G G G G G G G G G G G G A A G G
7 chr7_25977125 0 25977125 G G A A A A A A A A A A A A A A A A A A
7 chr7_25978772 0 25978772 T T C T T T T T T T T T T T T T T T T T
7 chr7_25979585 0 25979585 A A G G G G A A G G G G G G G G G G G G
7 chr7_25980063 0 25980063 A A A A A A A A G G G G A A A A A A G G
7 chr7_25982140 0 25982140 G G A A A A G G A A A A A A A A A A A A
7 chr7_25990963 0 25990963 A A A A A A A A A A A A A A A A A G A A
7 chr7_25991835 0 25991835 A A G G G G A A G G G G G G G G G G G G
7 chr7_25994565 0 25994565 T T T T T T T T C C C C T T T T T T C C
7 chr7_25996380 0 25996380 A A G G G G A A G G G G G G G G G G G G
7 chr7_25998715 0 25998715 A A A A A A A A G G G G A A A A A A G G
7 chr7_26007603 0 26007603 G G G G G G G G C C C C G G G G G G C C
7 chr7_26009714 0 26009714 C C C C C C C C G G G G C C C C C C G G
7 chr7_26009875 0 26009875 C C C C C C C C C C C C C C C T C C C C
7 chr7_26012682 0 26012682 G G G G G G G G G G G G G G G G A A G G
7 chr7_26013800 0 26013800 G G G G G G G G G G G G A G G G G G G G
7 chr7_26013854 0 26013854 C C C C C C C C A A A A C C C C C C A A
7 chr7_26013913 0 26013913 C C C C C C C C C C C C C G C C C C C C
7 chr7_26014696 0 26014696 T T T T T T T T T T T T T T C C T T T T
7 chr7_26017448 0 26017448 A A A A A A A A A A A A A A A A A G A A
7 chr7_26017856 0 26017856 C C C C C C C C C C C G C C C C C C G G
7 chr7_26018002 0 26018002 A A A A A A A A A G A A A A A A A A A A
7 chr7_26021194 0 26021194 C C C C C C C C C T C C C C C C C C T T
7 chr7_26022276 0 26022276 C C C C C C C C C T C T C C C C C C C C
7 chr7_26022389 0 26022389 G G G G G G G G A G G G G G G G G G A A
7 chr7_26025901 0 26025901 C T T T T T T T T T T T T T T T T T T T
7 chr7_26026791 0 26026791 C C C C C C C C C C C C C C C T C C C C
7 chr7_26029292 0 26029292 G G G G G G G G G G G G G G A G G G G G
7 chr7_26037197 0 26037197 A A A A A A A A G G G G A A A A A A G G
7 chr7_26037751 0 26037751 G G G G G G G G A A A A G G G G G G A A
7 chr7_26037897 0 26037897 C C C C C C C C C C C C C C C T C C C C
7 chr7_26041359 0 26041359 C C C C C C C C C C C C T T C C C C C C
7 chr7_26048435 0 26048435 G G G G G G G G A A A G G G G G G G G G
7 chr7_26049910 0 26049910 A A A A A A A A A A A A G G A A G G A A
7 chr7_26053443 0 26053443 C C C C C C C C C C C C C T C C C C C C
7 chr7_26055203 0 26055203 C C C T C C C C C C C C C C C C C C C C
7 chr7_26058479 0 26058479 C C C C C C C C T T T T C C C C C C T T
7 chr7_26059043 0 26059043 A A A A A A A A A C C C A A A A A A A A
7 chr7_26061408 0 26061408 G G G G G G G G G G G G G G G G A A G G
7 chr7_26063899 0 26063899 T T T T T T T T C C C C T T T T T T C C
7 chr7_26064121 0 26064121 G G G G G G G G G G G G G G A G G G G G
7 chr7_26066770 0 26066770 G G G G G G G G A G A A G G G G G G A A
7 chr7_26074780 0 26074780 G G G G G G G G C C C C G G G G G G C C
7 chr7_26080377 0 26080377 C C C C C C C C C C C C C C T T C C C C
7 chr7_26081595 0 26081595 C C C C C C C C C C C C T T C C C C C C
7 chr7_26082988 0 26082988 G G G G G G G G G G G G G G G G A G G G
7 chr7_26083747 0 26083747 G G G G G G G G G G G G C C G G G G G G
7 chr7_26086850 0 26086850 C C T T C C C C C C C C C C C C C C C C
7 chr7_26086970 0 26086970 C C C C C C C C G G G G C C C C C C G G
7 chr7_26087846 0 26087846 G G G G G G G G G G G G G G A A G G G G
7 chr7_26087980 0 26087980 T T T T T T T T T T C C T T T T T T T T
7 chr7_26088397 0 26088397 T T T T T T T T T T T T C C T T T T T T
7 chr7_26101328 0 26101328 T T T T T T T T C C C C T T T T T T C C
7 chr7_26101751 0 26101751 G G G G G G G G T T T T G G G G G G G G
7 chr7_26102223 0 26102223 A C C C C C C C A A A A C C C C C C A A
7 chr7_26110308 0 26110308 A A G G G G G G G G G G G G G G G G G G
7 chr7_26112514 0 26112514 G G G G G G G G G G G G G G T T G G G G
7 chr7_26116875 0 26116875 G G G G A A G G A G G G G G G G G G G G
7 chr7_26122548 0 26122548 T T T T T T T T T T T T C T T T T T T T
7 chr7_26126893 0 26126893 C C C C T T C C C C C C C C C C C C C C
7 chr7_26129368 0 26129368 G G A G G G G G G G G G G G G G G G G G
7 chr7_26129465 0 26129465 C C C C C C C C C G C C C C C C C C C C
7 chr7_26131323 0 26131323 G G G G G G G G G G G G A G G G G G G G
7 chr7_26132706 0 26132706 G G G G G G G G A A A A A A A A A A A A
7 chr7_26146139 0 26146139 G G G G G G G G A A G G G G G G G G A A
7 chr7_26149395 0 26149395 G G G G G G G G G G G G A G G G G G G G
7 chr7_26155333 0 26155333 A A A A A A A A G G G G A A A A A A G G
7 chr7_26156759 0 26156759 A A A A A A A A T T A A A A A A A A T T
7 chr7_26161419 0 26161419 A A A A A A A A G G G G A A A A A A G G
7 chr7_26167481 0 26167481 T T T T T T T T T T T T T T C C T T T T
7 chr7_26168105 0 26168105 G G T T T T G G T T T T T T T T T T T T
7 chr7_26174652 0 26174652 T T T T T T T T C C C C T T T T T T C C
7 chr7_26181260 0 26181260 T T T T T T T T G G G G T T T T T T G G
7 chr7_26181851 0 26181851 T T T T T T T T C C C C T T T T T T C C
7 chr7_26183010 0 26183010 T T C C C C T T C C C C C C C C C C C C
7 chr7_26183877 0 26183877 G G G G G G G G G G G G A G G G G G G G
7 chr7_26191088 0 26191088 A G G G G G G G G G G G G G G G G G G G
7 chr7_26194967 0 26194967 C C C C C C C C T T T T C C C C C C T T
7 chr7_26198093 0 26198093 A A A A A A A G A A A A A A A A A A A A
7 chr7_26214795 0 26214795 A A A A A A A A A C A A A A A A A A A A
7 chr7_26217744 0 26217744 T T T T T T T T T T T T T T C C C C T T
7 chr7_26218062 0 26218062 A A G G G G A A G G G G G G G G G G G G
7 chr7_26223929 0 26223929 T T T T T T C C T T T T T T T T T T T T
7 chr7_26253789 0 26253789 T T T T T T T T C C C C T T T T T T C C
7 chr7_26255319 0 26255319 A A A A A A A A A A A A A A G G A A A A
7 chr7_26262077 0 26262077 A A A A A A A A A A A A G G G G G G A A
7 chr7_26266248 0 26266248 A A A A A A A A G G G G A A A A A A G G
7 chr7_26266275 0 26266275 A A A A A A A A A A A A A A A A G G A A
7 chr7_26268056 0 26268056 C C A A A A C C C C C C C C C C C C C C
7 chr7_26269046 0 26269046 A A A A A A A A A A A A A A A A C C A A
7 chr7_26271936 0 26271936 C C C C C C C C A A A A C C C C C C A A
7 chr7_26274171 0 26274171 G G A A A A G G A A A A A A A A A A A A
7 chr7_26275375 0 26275375 G G G G G G G G C G G G G G G G G G C C
7 chr7_26292636 0 26292636 C G C C C C C C C C C C C C C C C C C C
7 chr7_26301496 0 26301496 A A G G G G A A A A A A A A A A A A A A
7 chr7_26308955 0 26308955 G G G G G G G G G G G G A A G G G G G G
7 chr7_26310206 0 26310206 A A A A A A A A G G G G A A A A A A G G
7 chr7_26311328 0 26311328 C C T T T T C C C C C C C C C C C C C C
7 chr7_26320337 0 26320337 A A G G G G A A A A A A A A A A A A A A
7 chr7_26323089 0 26323089 G G G G G G G G T T T T G G G G G G T T
7 chr7_26325269 0 26325269 T T T T T T T T T T T T T T T T C T T T
7 chr7_26339927 0 26339927 C C C C C C C C C C C C C C C T C C C C
7 chr7_26342986 0 26342986 A A A A A A A A A A A A A A A A C C A A
7 chr7_26351481 0 26351481 G G G G G G G G A A A A G G G G G G A A
7 chr7_26372757 0 26372757 G G G G G G G G G G G G G G C C G G G G
7 chr7_26377426 0 26377426 T T T T T T T T C C C C T T T T T T C C
7 chr7_26385502 0 26385502 A A A A A A A A G G G G A A A A A A G G
7 chr7_26386346 0 26386346 G G G G G G G G G G G G A G G G G G G G
7 chr7_26387299 0 26387299 C C C C C C C C C C C C C T C C C C C C
7 chr7_26391671 0 26391671 T T T T T T T T C C C C T T T T T T C C
7 chr7_26417018 0 26417018 T T G G G G G G G G G G G G G G G G G G
7 chr7_26418784 0 26418784 G G G G G G G G G G G G G G G G A G G G
7 chr7_26432841 0 26432841 A C A A A A A A A A A A A A A A A A A A
7 chr7_26440105 0 26440105 G G G G G G G G G G G G G G G G C G G G
7 chr7_26442769 0 26442769 C C C C C C C C C C C C C T C C C C C C
7 chr7_26447153 0 26447153 T T T T T T T T T T T T G T T T T T T T
7 chr7_26447251 0 26447251 G G G G G G G G C C C C G G G G G G C C
7 chr7_26453868 0 26453868 C C C C C C C C T T T T C C C C C C T T
7 chr7_26454140 0 26454140 C C C C C C C C A A A A C C C C C C A A
7 chr7_26454269 0 26454269 A A A A A A A A A A A A A G A A A A A A
7 chr7_26456617 0 26456617 T T T T T T T T C C C C T T T T T T C C
7 chr7_26460066 0 26460066 C C C C C C C C C C C C C C C C C T C C
7 chr7_26465567 0 26465567 C C C C C C C C C G C C C C C C C C C C
7 chr7_26467217 0 26467217 T T T T T T G T T T T T T T T T T T T T
7 chr7_26503995 0 26503995 G G G G G G G G C C C C G G G G G G G G
7 chr7_26504101 0 26504101 A A A A A A A A G G G G A A A A A A G G
7 chr7_26509113 0 26509113 G G G G G G G G G G G G G G G G A A G G
7 chr7_26509333 0 26509333 G G G G G G G G A A A A G G G G G G A A
7 chr7_26510689 0 26510689 A G G G G G G G G G G G G G G G G G G G
7 chr7_26513279 0 26513279 C C C C C C C C C C C C C T C C C C C C
7 chr7_26517232 0 26517232 G G A A A A G G A A A A A A A A A A A A
7 chr7_26523197 0 26523197 T T T T T T T T C C C C T T T T T T C C
7 chr7_26525028 0 26525028 A A A A A A A A A A A A A G A A A A A A
7 chr7_26525842 0 26525842 T T T T T T T T G T G G T T T T T T T T
7 chr7_26527681 0 26527681 T T T T T T T T C C C C T T T T T T C C
7 chr7_26537090 0 26537090 C C C C C C C C C C C C T T C C C C C C
7 chr7_26567486 0 26567486 G G G G G G G G A G G G G G G G G G G G
7 chr7_26573728 0 26573728 C C A A A A C C A A A A A A A A A A A A
7 chr7_26581141 0 26581141 C C C C C C C C T T T T C C C C C C T T
7 chr7_26586990 0 26586990 G G G G G G G G G G G G G G G G A A G G
7 chr7_26588706 0 26588706 T T C C C C C C T T T T C C C C C C T T
7 chr7_26590471 0 26590471 G G C C C C G G G G G G G G G G G G G G
7 chr7_26604187 0 26604187 G G G G G G G G G G G G G G A A G G G G
7 chr7_26606061 0 26606061 A A G G G G A A A A A A A A A A A A A A
7 chr7_26611375 0 26611375 G G G G G G G G G G G G G G G G A G G G
7 chr7_26621682 0 26621682 A A A A A A A A G G G G A A A A A A G G
7 chr7_26629263 0 26629263 G G C C C C C C C C C C C C C C C C C C
7 chr7_26630827 0 26630827 C C C C C C C C C C C C G G G G G G C C
7 chr7_26632212 0 26632212 T T T T T T T T C T T T T T T T T T T T
7 chr7_26635119 0 26635119 A A A A A A A A A A A A A A G G A A A A
7 chr7_26636691 0 26636691 T T T T T T T T C C C C T T T T T T C C
7 chr7_26639314 0 26639314 T T C C C C T T C C C C C C C C C C C C
7 chr7_26640091 0 26640091 T T T T T T T T T T T T C C T T T T T T
7 chr7_26649941 0 26649941 C C T T T T C C C C C C C C C C C C C C
7 chr7_26652580 0 26652580 C C C C C C C C T T T T C C C C C C T T
7 chr7_26659205 0 26659205 A A A A A A A A A A A G A A A A A A A A
7 chr7_26678964 0 26678964 C C C C C C C C C C C T C C C C C C C C
7 chr7_26679458 0 26679458 G G G G G G G G G G C G G G G G G G G G
7 chr7_26680913 0 26680913 G G G G G G G G G G G G A A G G G G G G
7 chr7_26690773 0 26690773 A A A A A A A A A G A G A A A A A A G G
7 chr7_26694403 0 26694403 A A G G G G A A G G G G G G G G G G G G
7 chr7_26698317 0 26698317 A A C C C C A A A A A A A A A A A A A A
7 chr7_26699183 0 26699183 A G G G G G A G G G G G G G G G G G G G
7 chr7_26700904 0 26700904 C C C C C C C C A A A A C C C C C C A A
7 chr7_26705876 0 26705876 G G G G G G G G G G G G C C C C G G G G
7 chr7_26708806 0 26708806 C C C C C C C C C C C C A C A A C C C C
7 chr7_26712395 0 26712395 G G G G G G G G A A A A G G G G G G A A
7 chr7_26713352 0 26713352 G G G G G G G G G G G G G G T T G G G G
7 chr7_26718851 0 26718851 C C T T T T C C C C C C T T T T T T C C
7 chr7_26719186 0 26719186 A A A A A A A G A A A A A A A A A A A A
7 chr7_26721777 0 26721777 C C T T T T C C C C C C C C C C C C C C
7 chr7_26723298 0 26723298 T T T T T T T T T T T T T T C C T T T T
7 chr7_26726915 0 26726915 C C C C G G C C C C C C C C C C C C C C
7 chr7_26734050 0 26734050 C C C C C C C C C C C C C T C C C C C C
7 chr7_26739938 0 26739938 G G G G G G A G G G G G G G G G G G G G
7 chr7_26749890 0 26749890 C C C C C C C C T T T T C C C C C C T T
7 chr7_26753496 0 26753496 T T T T T T T T G G G G T T T T T T G G
7 chr7_26757772 0 26757772 T T T T T T T T C T T T T T T T T T T T
7 chr7_26763976 0 26763976 A A A A A A A A A T A A A A A A A A A A
7 chr7_26774888 0 26774888 A A A A A A A A A A A A A G A A A A A A
7 chr7_26779143 0 26779143 T T T T T T T T T T T T A T T T T T T T
7 chr7_26779626 0 26779626 A A A A A A A A G G G G A A A A A A G G
7 chr7_26781531 0 26781531 C C C C C C C C A A A A C C C C C C A A
7 chr7_26787432 0 26787432 A A A A A A A A A A A A A G A A A A A A
7 chr7_26788155 0 26788155 A A G G G G G G G G G G G G G G G G G G
7 chr7_26791818 0 26791818 G G A A A A G G A A A A A A A A A A A A
7 chr7_26792664 0 26792664 C C A A A A C C C C C C C C C C C C C C
7 chr7_26799569 0 26799569 T T G G G G T T G G G G T T T T T T G G
7 chr7_26801938 0 26801938 C C C C T T C C C C C C C C C C C C C C
7 chr7_26802594 0 26802594 C C C C C C C C G G G G C C C C C C G G
7 chr7_26809364 0 26809364 G G G G G G G G G G G G G G G G A A G G
7 chr7_26812236 0 26812236 C C C C C C C C C C C C G G C C C C C C
7 chr7_26813023 0 26813023 G G G G G G G G A A A A A G G G G G A A
7 chr7_26817582 0 26817582 T T C C C C T T C C C C C C C C C C C C
7 chr7_26825375 0 26825375 G G G G G G G G A A A A G G G G G G A A
7 chr7_26827024 0 26827024 G G G G G G G G A A A A G G G G G G A A
7 chr7_26830711 0 26830711 A A A A A A A A A A A A A A A A C C A A
7 chr7_26830750 0 26830750 T T G G G G T T T T T T T T T T T T T T
7 chr7_26832612 0 26832612 T T T T T T T T C C C C T T T T T T C C
7 chr7_26834815 0 26834815 G G G G G G A G G G G G G G G G G G G G
7 chr7_26838768 0 26838768 G G G G G G G G G G G G A A A A G G G G
7 chr7_26841045 0 26841045 A A A A A A A A T T T T T T T T T T T T
7 chr7_26843073 0 26843073 G G C C C C G G C C C C C C C C C C C C
7 chr7_26845614 0 26845614 G G A A G G G G G G G G G G G G G G G G
7 chr7_26846247 0 26846247 G G C C C C G G C C C C C C C C C C C C
7 chr7_26849698 0 26849698 C C C C C C C C C C C C C T C C C C C C
7 chr7_26851084 0 26851084 C C C C C C C C C C C C C C C T C C C C
7 chr7_26851691 0 26851691 C C C C C C C C C C C C C C G G C C C C
7 chr7_26852571 0 26852571 C C C C C C C C T T T T C C C C C C T T
7 chr7_26857241 0 26857241 C C C C C C C C T T T T C C C C C C T T
7 chr7_26859802 0 26859802 A A A A A A A A C C C C A A A A A A C C
7 chr7_26860139 0 26860139 A A A A A A A A G G G G A A A A A A G G
7 chr7_26860664 0 26860664 A A G G G G A A A A A A A A A A A A A A
7 chr7_26864482 0 26864482 A A A A A A A A A A A A A A G G A A A A
7 chr7_26868849 0 26868849 G G A A G G G G G G G G G G G G G G G G
7 chr7_26871907 0 26871907 A G G G G G G G G G G G G G G G G G G G
7 chr7_26873225 0 26873225 G G G G A A G G G G G G G G G G G G G G
7 chr7_26873381 0 26873381 G G G G G G G G A A A A G G A G G G A A
7 chr7_26879715 0 26879715 C C C C C C C C C T C C C C C C C C T T
7 chr7_26880833 0 26880833 A A G G G G A A G G G G G G G G G G G G
7 chr7_26884345 0 26884345 T T C C C C T T T T T T T T T T T T T T
7 chr7_26884628 0 26884628 A A A A A A A A A A A A A A A A G G A A
7 chr7_26891832 0 26891832 A A A A G G A A A A A A A A A A A A A A
7 chr7_26900010 0 26900010 T T T T T T T T T T T T T T T T C C T T
7 chr7_26901920 0 26901920 T T T T T T T T C C C C T T T T T T C C
7 chr7_26905959 0 26905959 A A C C C C A A C C C C C C C C A A C C
7 chr7_26908938 0 26908938 G G G G G G G T G G G G G G G G G G G G
7 chr7_26920280 0 26920280 G G G G G G G G G G G G C C C C G G G G
7 chr7_26923016 0 26923016 A A G G G G A A G G G G G G G G G G G G
7 chr7_26926520 0 26926520 T T T T T T T T C C C C T T T T T T C C
7 chr7_26929106 0 26929106 C C C C C C C C C C C C T T T T C C C C
7 chr7_26941844 0 26941844 C C C C C C C C C C C C C C C C T T C C
7 chr7_26945037 0 26945037 G G G G G G G G A A A A G G G G G G A A
7 chr7_26947897 0 26947897 T T C C C C T T C C C C C C C C C C C C
7 chr7_26964014 0 26964014 G G G G G G G G G G G G G G G G A A G G
7 chr7_26964464 0 26964464 A A T T T T A A T T T T T T T T T T T T
7 chr7_26969861 0 26969861 G G G G G G G G G G C G G G G G G G G G
7 chr7_26969922 0 26969922 C G G G G G G G G G G G G G G G G G G G
7 chr7_26975258 0 26975258 G G G G G G G G G G A G G G G G G G G G
7 chr7_26995876 0 26995876 A A A A A A A A A A A A A G A G A A A A
7 chr7_26999237 0 26999237 G G G G G G G G G G G G A G G G G G G G
7 chr7_27005212 0 27005212 T T T T T T T T T T T T G T T T T T T T
7 chr7_27010337 0 27010337 C C C C C C C C G G G G C C C C C C G G
7 chr7_27012197 0 27012197 G G G G G G G G T T T T G G G G G G T T
7 chr7_27013281 0 27013281 T T C C C C T T C C C C C C C C C C C C
7 chr7_27020800 0 27020800 G G G G G G A G G G G G G G G G G G G G
7 chr7_27021101 0 27021101 A A A A A A A A G G G G A A A A A A G G
7 chr7_27028600 0 27028600 C C C C C C C C C C C C C C C C T T C C
7 chr7_27034372 0 27034372 T T C C C C T T T T T T T T T T T T T T
7 chr7_27039528 0 27039528 C C C C C C C C C G C C C C C C C C C C
7 chr7_27046099 0 27046099 T T T T T T T T T T T T T T T T A A T T
7 chr7_27048120 0 27048120 A A A A A A A A A A A A G G A A A A A A
7 chr7_27053255 0 27053255 T T C C C C T T C C C C C C C C C C C C
7 chr7_27056952 0 27056952 A A A A A A A A C C C C A A A A A A C C
7 chr7_27067494 0 27067494 T T C C C C C T C C C C C C C C C C C C
7 chr7_27074988 0 27074988 G G G G G G G G A G G G G G G G G G G G
7 chr7_27076847 0 27076847 A A A A A A A A A A A A A A A A G G A A
7 chr7_27079409 0 27079409 T T T T T T T T C C C C T T T T T T C C
7 chr7_27085647 0 27085647 A A A A A A A A A A A A A A G G A A A A
7 chr7_27087092 0 27087092 C C C C C C C C G G G G C C C C C C G G
7 chr7_27089780 0 27089780 C C C C C C C C T T T T C C C C C C T T
7 chr7_27090187 0 27090187 C C T T C C C C C C C C C C C C C C C C
7 chr7_27090224 0 27090224 A A G G G G A A A A A A A A A A A A A A
7 chr7_27099820 0 27099820 G G G G G G G G A A A A G G G G G G A A
7 chr7_27112384 0 27112384 A A A A A A A A G G G G A A A A A A G G
7 chr7_27115885 0 27115885 A A A A A A A A A A A A A A A G A A A A
7 chr7_27121944 0 27121944 G G G G G G G G C C C C G G G G G G C C
7 chr7_27131542 0 27131542 C C C C C C C C C C C C C C C C T T C C
7 chr7_27132007 0 27132007 T T T T T T T T C C C C T T T T T T C C
7 chr7_27142998 0 27142998 C C C C C C T T C C C C C C C C C C C C
7 chr7_27146287 0 27146287 G G G G G G G G G G G G A A G G G G G G
7 chr7_27147709 0 27147709 A A A A A A A A G G G G A A A A A A G G
7 chr7_27149546 0 27149546 G G G G G G G G A A A A A A A A A A A A
7 chr7_27149934 0 27149934 C C C C C C C C G G G G C C C C C C G G
7 chr7_27150141 0 27150141 G G G G G G G G A A A A G G G G G G A A
7 chr7_27151312 0 27151312 C T C C C C C C C C C C C C C C C C C C
7 chr7_27154562 0 27154562 C C T T T T C C T T T T T T T T T T T T
7 chr7_27157599 0 27157599 A A A A A A A A G G G G A A A A A A G G
7 chr7_27164372 0 27164372 A A A A A A A A A A A A A A A C A A A A
7 chr7_27166295 0 27166295 A A A A A A A A C C C C A A A A A A C C
7 chr7_27168776 0 27168776 G G G G G G G G A G G G G G G G G G G G
7 chr7_27171106 0 27171106 C C C C C C C C A A A A C C C C C C A A
7 chr7_27173341 0 27173341 G G G G G G G G A A A A G G G G G G A A
7 chr7_27176840 0 27176840 T T T T T T T T A A A A T T T T T T A A
7 chr7_27178177 0 27178177 C C C C C C C C T T T T C C C C C C T T
7 chr7_27178964 0 27178964 A A A A A A A A C C C C A A A A A A C C
7 chr7_27179629 0 27179629 G G G G G G G G G G G G G G G G A G G G
7 chr7_27179733 0 27179733 A A C C C C A A C C C C C C C C C C C C
7 chr7_27191072 0 27191072 T T T T T T T T C C C C T T T T T T C C
7 chr7_27192475 0 27192475 C C C C C C C C G G G G C C C C C C G G
7 chr7_27194403 0 27194403 A A A A A A A A T T T T A A A A A A T T
7 chr7_27198334 0 27198334 T T T T C C T T T T T T T T T T T T T T
7 chr7_27201851 0 27201851 T T T T T T T T T T T T T T G G T T T T
7 chr7_27204963 0 27204963 G G G G G G G G A A A A A G G G G G A A
7 chr7_27207708 0 27207708 T T T T T T T T C C C C T T T T T T C C
7 chr7_27208847 0 27208847 A G A A A A G G A A A A A A A A A A A A
7 chr7_27212561 0 27212561 T T T T T T T T T T T T T T C C T T T T
7 chr7_27215214 0 27215214 A A A A A A A A G G G G A A A A A A G G
7 chr7_27219430 0 27219430 T T T T T T T T T T T T C T T T T T T T
7 chr7_27223087 0 27223087 T T A A A A T T T T T T T T T T T T T T
7 chr7_27224900 0 27224900 C C C C C C T T C C C C C C C C C C C C
7 chr7_27228760 0 27228760 G G G G G G G G A A A A G G G G A A A A
7 chr7_27234174 0 27234174 G G G G G G G G A A A A G G G G G G A A
7 chr7_27234222 0 27234222 G G G G G G G G G G G G G G G G G T G G
7 chr7_27238663 0 27238663 C C G G G G C C G G G G C C C C C C G G
7 chr7_27240396 0 27240396 G G G G G G G G G G G G G G G G A G G G
7 chr7_27245332 0 27245332 C C C C C C C C T T T T C C C C C C T T
7 chr7_27250887 0 27250887 C C C C T T C C C C C C C C C C C C C C
7 chr7_27256936 0 27256936 C C C C C C C C C C C C C C C C T T C C
7 chr7_27260532 0 27260532 C C C C C C C C C C C C C C C C T T C C
7 chr7_27264717 0 27264717 T T T T T T T T C C C C T T T T T T C C
7 chr7_27264906 0 27264906 G G G G G G G G A A A A G G G G G G A A
7 chr7_27278883 0 27278883 G G G G G G G G G G G G A G G G G G G G
7 chr7_27279382 0 27279382 C C C C C C C C C C C C C C T T C C C C
7 chr7_27281935 0 27281935 A A A A A A A A G G G G A A A A A A G G
7 chr7_27282002 0 27282002 T T T T T T T T C C C C T T T T T T C C
7 chr7_27284593 0 27284593 C C C C C C C C C C C C C C C C T T C C
7 chr7_27294000 0 27294000 C C C C C C C C A A A A C C C C C C A A
7 chr7_27295146 0 27295146 C C T T C C C C C C C C C C C C C C C C
7 chr7_27297400 0 27297400 G G G G G G G G G G G G G G G G A A G G
7 chr7_27304008 0 27304008 T T C C C C T T C C C C C C C C C C C C
7 chr7_27304148 0 27304148 G G G G G G G G A A A A G G G G G G A A
7 chr7_27311552 0 27311552 T T T T T T T T C C C C T T T T T T C C
7 chr7_27313359 0 27313359 C C T T T T C C C C C C C C C C C C C C
7 chr7_27313702 0 27313702 C C C C C C C C A A A A C C C C C C A A
7 chr7_27313987 0 27313987 C C T T C C C C C C C C C C C C C C C C
7 chr7_27317133 0 27317133 C C C C C C C C C C C C C C C C T T C C
7 chr7_27320282 0 27320282 C T C C C C T T C C C C C C C C C C C C
7 chr7_27323641 0 27323641 C C T T C C C C C C C C C C C C C C T T
7 chr7_27325425 0 27325425 C C C C C C C C C T T T C C C C C C C C
7 chr7_27328025 0 27328025 C C T T C C C C C C C C C C C C C C C C
7 chr7_27329906 0 27329906 C C C C C C C C C C C C C C C C T T C C
7 chr7_27337019 0 27337019 T T T T T T T T A T A T T T T T T T T T
7 chr7_27338118 0 27338118 G G T T T T G G G G G G G G G G G G G G
7 chr7_27339513 0 27339513 A A A A G G A A A A A A A A A A A A A A
7 chr7_27344143 0 27344143 G G C C C C G G C C C C C C C C C C C C
7 chr7_27344217 0 27344217 G G G G A A G G G G G G G G G G G G G G
7 chr7_27345384 0 27345384 G G G G G G G G G G G G A G G G G G G G
7 chr7_27346804 0 27346804 T T T T T T T T C T C T T T T T T T T T
7 chr7_27354620 0 27354620 T T T T T T T T T T T T G T T T T T T T
7 chr7_27356856 0 27356856 G G G G G G C C G G G G G G G G G G G G
7 chr7_27360527 0 27360527 C C C C C C C C T T T T C C C C C C T T
7 chr7_27360550 0 27360550 C C C C C C C C C C C C C T C C C C C C
7 chr7_27363496 0 27363496 A A T T A A A A A A A A A A A A A A A A
7 chr7_27366953 0 27366953 A A A A A A T T A A A A A A A A A A A A
7 chr7_27369326 0 27369326 G G G G G G G G A A A A G G G G G G A A
7 chr7_27372093 0 27372093 C C C C C C C C C C C C C C C C T T C C
7 chr7_27373791 0 27373791 T T C C T T C C C C C C C C C C C C C C
7 chr7_27374107 0 27374107 T T T T T T T T G G G G T T T T T T G G
7 chr7_27375495 0 27375495 A A A A A A A A G G G G A A A A A A G G
7 chr7_27381685 0 27381685 C C C C T T C C C C C C C C C C C C C C
7 chr7_27384863 0 27384863 G G G G G G G G G G G G A A G G G G G G
7 chr7_27389256 0 27389256 G G G G G G G G G G G G G G G T G G G G
7 chr7_27390146 0 27390146 C C C C C C C C C C C C C T C C C C C C
7 chr7_27390274 0 27390274 C C C C C C C C G G G G C C C C C C G G
7 chr7_27394138 0 27394138 C C C C C C C C C C C T C C C C C C C C
7 chr7_27394839 0 27394839 G G G G G G G G G G G G G T G G G G G G
7 chr7_27395427 0 27395427 T T T T T T T T T T T T C C T T T T T T
7 chr7_27396032 0 27396032 A A A A A A A A G G G G A A A A A A G G
7 chr7_27412627 0 27412627 C C C C C C C C T T T T C C C C C C T T
7 chr7_27414343 0 27414343 T T T T T T T T C C C C T T T T T T C C
7 chr7_27417795 0 27417795 A A A A A A A A G G G G A A A A A A G G
7 chr7_27418966 0 27418966 G G G G G G G T G G G G G G G G G G G G
7 chr7_27421605 0 27421605 A A A A A A A A G G G G A A A A A A G G
7 chr7_27424124 0 27424124 G G G G G G G G G G C G G G G G G G G G
7 chr7_27425113 0 27425113 G G G G G G G G C G C G G G G G G G C C
7 chr7_27428116 0 27428116 C C C C C C C C C C C C C C C C T T C C
7 chr7_27429524 0 27429524 G G G G G G G G G G A G G G G G G G G G
7 chr7_27430834 0 27430834 T T T T T T T T C C C C T T T T T T C C
7 chr7_27434855 0 27434855 A A G G G G A A G G G G G G G G G G G G
7 chr7_27435687 0 27435687 C C C C C C C C C C C C C C A C C C C C
7 chr7_27442067 0 27442067 A A G G G G A A G G G G G G G G G G G G
7 chr7_27443104 0 27443104 T T C C C C T T C C C C C C C C C C C C
7 chr7_27443515 0 27443515 G G G G G G G G A A A A G G G G G G A A
7 chr7_27445089 0 27445089 G G C C C C G G C C C C C C C C C C C C
7 chr7_27446428 0 27446428 G G C C G G G G G G G G G G G G G G G G
7 chr7_27446968 0 27446968 G G G G G G G G G G G T G G G G G G G G
7 chr7_27447242 0 27447242 C C A A C C C C C C C C C C C C C C C C
7 chr7_27449837 0 27449837 T T T T T T T T C C C C T T T T T T C C
7 chr7_27452261 0 27452261 C C C C C C C C C C C C C T C C C C C C
7 chr7_27453535 0 27453535 T T T T T T T T T T T T C C T T T T T T
7 chr7_27454057 0 27454057 A A C C A A A A C C C C A A A A A A C C
7 chr7_27454292 0 27454292 C C C C C C C C T T T T C T C C C C T T
7 chr7_27458064 0 27458064 G G G G G G G G G G A G G G G G G G G G
7 chr7_27458682 0 27458682 G G G G G G G G G G G G G G C G G G G G
7 chr7_27458747 0 27458747 A A A A A A A A G G G G A A A A A A G G
7 chr7_27460661 0 27460661 C C T T C C C C C C C C C C C C C C C C
7 chr7_27465013 0 27465013 G G G G G G G G A A A A G G G G G G A A
7 chr7_27467062 0 27467062 C C C C G G C C G G G G C C C C C C G G
7 chr7_27469443 0 27469443 T T T T T T T T C C C C T T T T T T C C
7 chr7_27469773 0 27469773 A A A A A A A A A A A A A A A G A A A A
7 chr7_27481621 0 27481621 C C C C T T C C C C C C C C C C C C C C
7 chr7_27483020 0 27483020 A A G G G G A A G G G G G G G G G G G G
7 chr7_27485962 0 27485962 G G G G G G G G G G G G A G G G G G G G
7 chr7_27489034 0 27489034 G G G G G G G G A A A A G G G G G G A A
7 chr7_27490751 0 27490751 A A A A A A A A G G G G A A A A A A G G
7 chr7_27491969 0 27491969 C T T T T T C T T T T T T T T T T T T T
7 chr7_27492969 0 27492969 A A A A A A A A G G G G A A A A A A G G
7 chr7_27498725 0 27498725 A A A A A A A A C C C C A A A A A A C C
7 chr7_27500632 0 27500632 G G G G G G G G G T G T G G G G G G T T
7 chr7_27506428 0 27506428 A G G G G G A A G G G G G G G G G G G G
7 chr7_27511850 0 27511850 G G G G G G G G C C C C G G G G G G C C
7 chr7_27513826 0 27513826 C C C C C C C C C C C C C C C T C C C C
7 chr7_27513870 0 27513870 T T T T T T T T T T T T C T T T T T T T
7 chr7_27517016 0 27517016 G G G G G G G G T T G T G G G G G G T T
7 chr7_27518935 0 27518935 C C C G C C C C C C C C C C C C C C C C
7 chr7_27524410 0 27524410 G G T T T T G G G G G G G G G G G G G G
7 chr7_27526943 0 27526943 G G G G G G G G A G G G G G G G G G G G
7 chr7_27530286 0 27530286 G G G G G G G G T T T T G G G G G G T T
7 chr7_27530726 0 27530726 G G G G G G G G A A A A G G G G G G A A
7 chr7_27532744 0 27532744 T T T T T T T T T T T T T T G T T T T T
7 chr7_27533916 0 27533916 C C C C C C C C A A A A C C C C C C A A
7 chr7_27534183 0 27534183 G G G G G G G G G G G G A A G G G G G G
7 chr7_27534326 0 27534326 G G G G G G G G A G G G G G G G G G G G
7 chr7_27537548 0 27537548 A A A A A A A A G G G G A A A A A A G G
7 chr7_27538691 0 27538691 G G A G A A G G G G G G G G G G G G G G
7 chr7_27539365 0 27539365 C C C C C C C C C C C C C C C C T T C C
7 chr7_27546088 0 27546088 G G G G A A G G G G G G G G G G G G G G
7 chr7_27546391 0 27546391 T T T T T T T T T T T T G G T T T T T T
7 chr7_27547193 0 27547193 A A A A A A A A A A A A A A A C A A A A
7 chr7_27548200 0 27548200 G G G G G G G G G G G G G G A G G G G G
7 chr7_27549280 0 27549280 A A G G G G A A G G G G G G G G G G G G
7 chr7_27550255 0 27550255 C C C C C C C C C C C C C C C C T T C C
7 chr7_27551570 0 27551570 C C C C C C C C G G G G C C C C C C G G
7 chr7_27555279 0 27555279 C C C C C C C C C T C C C C C C C C C C
7 chr7_27566510 0 27566510 G G G T G G G G G G G G G G G G G G G G
7 chr7_27569385 0 27569385 A A A A A A A A A A A A G G A A G G A A
7 chr7_27572015 0 27572015 T T T T T T T T C T T T T T T T T T T T
7 chr7_27573585 0 27573585 C C C C C C T T C C C C C C C C C C C C
7 chr7_27574694 0 27574694 C C C C C C C C T T T T C C C C C C T T
7 chr7_27575032 0 27575032 T T T T T T T T C C C C T T T T T T C C
7 chr7_27577380 0 27577380 A A A A A A A A G G G G A A A A A A G G
7 chr7_27578316 0 27578316 G G A A A A G G G G G G G G G G G G G G
7 chr7_27594699 0 27594699 T T T T T T T T T T T T T T C C T T T T
7 chr7_27597581 0 27597581 G G G G G G G G C C C C G G G G G G C C
7 chr7_27599863 0 27599863 T T T T T T T T C C C C T T T T T T C C
7 chr7_27604281 0 27604281 G G G G G G G G G G G G A G G G G G G G
7 chr7_27604436 0 27604436 G G G G G G G G C C C C G G G G G G C C
7 chr7_27609901 0 27609901 A A A A A A A A A A A A A A A A A T A A
7 chr7_27611978 0 27611978 C C C C C C C C C C C C C C C C C T C C
7 chr7_27612793 0 27612793 G G A A G G G G G G G G G G G G G G G G
7 chr7_27615754 0 27615754 C C C C C C C C T T T T C C C C C C T T
7 chr7_27615948 0 27615948 G G G G A A G G G G G G G G G G G G G G
7 chr7_27624556 0 27624556 A A A A A A A A G G G G A A A A A A G G
7 chr7_27625618 0 27625618 T T T T T T T T C C C C T T T T T T C C
7 chr7_27625833 0 27625833 A A A A A A A A G G G G A A A A A A G G
7 chr7_27626963 0 27626963 C C C C C C C C T T T T C C C C C C T T
7 chr7_27634109 0 27634109 A A G G G G A A G G G G G G G G G G G G
7 chr7_27635064 0 27635064 T T T T T T T T A A A A T T T T T T A A
7 chr7_27644528 0 27644528 G G G G G G G G T T T T G G G G G G T T
7 chr7_27652834 0 27652834 C C C C C C C C T T T T C C C C C C T T
7 chr7_27657229 0 27657229 C C C C C C C C C C C C C T C C C C C C
7 chr7_27662171 0 27662171 A A A A A A A A G G G G A A A A A A G G
7 chr7_27664303 0 27664303 A A A A A A A A G G G G A A A A A A G G
7 chr7_27665566 0 27665566 T T T T T T T T C C C C T T T T T T C C
7 chr7_27671263 0 27671263 C C C C C C C C C C C C C C C C T T C C
7 chr7_27675958 0 27675958 G G G G G G G G A A A A G G G G G G A A
7 chr7_27680608 0 27680608 T T T T T T G T T T T T T T T T T T T T
7 chr7_27681703 0 27681703 G G G G G G G G C C C C G G G G G G C C
7 chr7_27682607 0 27682607 G G G G G G G G A A A A G G G G G G A A
7 chr7_27684599 0 27684599 G G G G G G G G G G G G A G G G G G G G
7 chr7_27686384 0 27686384 C C C C C C C C C C C C C C C C A C C C
7 chr7_27687601 0 27687601 C C C C C C C C C C C C C C A A C C C C
7 chr7_27691179 0 27691179 T T T T T T T T T T T T T T G T T T T T
7 chr7_27695038 0 27695038 G G G G G G G G G G G G C G G G G G G G
7 chr7_27702928 0 27702928 A A A A A A A A G G G G A A A A A A G G
7 chr7_27704619 0 27704619 T T T T T T T T C C C C T T T T T T C C
7 chr7_27706091 0 27706091 C C C C C C C C A C C C C C C C C C C C
7 chr7_27706257 0 27706257 C T C C C C C C C C C C C C C C C C C C
7 chr7_27712669 0 27712669 T T T T T T T T C C C C T T T T T T C C
7 chr7_27712739 0 27712739 A G G G G G G G G G G G G G G G G G G G
7 chr7_27716291 0 27716291 T T T T T T T T T T T T C T T T T T T T
7 chr7_27718442 0 27718442 G G G G G G G G G G G G G G G G A A G G
7 chr7_27718833 0 27718833 A A A A A A A A C C C C A A A A A A C C
7 chr7_27725065 0 27725065 C C C C C C C C T T T T C C C C C C T T
7 chr7_27725499 0 27725499 C C C C C C C C C C C C C T C C C C C C
7 chr7_27727470 0 27727470 G G G G G G G G G G G G T T T T T T G G
7 chr7_27738120 0 27738120 A G G G G G A A A A A A G G G G G G A A
7 chr7_27739772 0 27739772 C C C C C C C C C C C C C C C T C C C C
7 chr7_27744453 0 27744453 A A A A A A A A A A A G A A A A A A A A
7 chr7_27746200 0 27746200 G G C G G G G G G G G G G G G G G G G G
7 chr7_27746452 0 27746452 C C C C G G C C C C C C C C C C C C C C
7 chr7_27753484 0 27753484 T T T T T T T T C C C C T T T T T T C C
7 chr7_27754777 0 27754777 T T T T T T T T T T T T T T T T G G T T
7 chr7_27756683 0 27756683 G G G G G G G G A A A A G G G G G G A A
7 chr7_27762908 0 27762908 C C C C C C C C C C C C C C C C T T C C
7 chr7_27765651 0 27765651 G G G G G G G G A A A A G G G G G G A A
7 chr7_27766208 0 27766208 G G G G G G G G G G G G A A A A G G G G
7 chr7_27768092 0 27768092 T T T T T T T T C C C C T T T T T T C C
7 chr7_27779495 0 27779495 G G G G G G G G G G G G G G G G A G G G
7 chr7_27781305 0 27781305 G G A A A A G G G G G G G G G G G G G G
7 chr7_27791528 0 27791528 T T T T T T T T C C C C T T T T T T C C
7 chr7_27792276 0 27792276 T T T T T T T T C C C C T T T T T T C C
7 chr7_27794797 0 27794797 C C C C C C C C C C C C C T C C C C C C
7 chr7_27798365 0 27798365 T T T T T T T T T T T T T T T T C C T T
7 chr7_27798391 0 27798391 G G G G G G G G G G G G A G G G G G G G
7 chr7_27798500 0 27798500 C C C C C C C C C C C C T T C C C C C C
7 chr7_27808307 0 27808307 C T C C C C C C C C C C C C C C C C C C
7 chr7_27812654 0 27812654 C C C C C C C C C C C C C C C C G G C C
7 chr7_27818290 0 27818290 G G G G G G G G G G G G C C G G G G G G
7 chr7_27821211 0 27821211 C C C C C C C C C C C C C C G G C C C C
7 chr7_27822540 0 27822540 G G A A A A G G A A A A A A A A A A A A
7 chr7_27826071 0 27826071 T T C C C C C T C C C C C C C C C C C C
7 chr7_27832632 0 27832632 A A A A A A A A A A A A A C A A A A A A
7 chr7_27835343 0 27835343 A A A A A A A A G G G G A A A A A A G G
7 chr7_27836708 0 27836708 A A A A A A A A G G G G G G G G G G G G
7 chr7_27846634 0 27846634 C C C C C C C T C C C C C C C C C C C C
7 chr7_27849271 0 27849271 G G G G G G G G A A A A G G G G G G A A
7 chr7_27850956 0 27850956 G G G G G G G G A A A A A A A A A A A A
7 chr7_27852850 0 27852850 G G G G G G A G G G G G G G G G G G G G
7 chr7_27853603 0 27853603 A A C C C C A A A A A A A A A A A A A A
7 chr7_27854455 0 27854455 A A A A A A A A G G G G A A A A A A G G
7 chr7_27855152 0 27855152 T T T T T T T T C C C C T T T T T T C C
7 chr7_27867709 0 27867709 C C C C C C C C C C C C C C C C T T C C
7 chr7_27878977 0 27878977 G G G G G G G G G G G G G G A A G G G G
7 chr7_27880581 0 27880581 G G A A A A G G G G G G G G G G G G G G
7 chr7_27880872 0 27880872 T T T T T T T T C C C C T T T T T T C C
7 chr7_27886515 0 27886515 G G G G G G G G G G G G G G A A G G G G
7 chr7_27894081 0 27894081 G G G G G G G G G G G G G G G G T T G G
7 chr7_27896254 0 27896254 T T T T T T T T C C C C T T T T T T C C
7 chr7_27899643 0 27899643 T T T T T T T T T T C T T T T T T T T T
7 chr7_27899850 0 27899850 A A A A A A A A A G A A A A A A A A A A
7 chr7_27900266 0 27900266 A G A A A A A A A A A A A A A A A A A A
7 chr7_27900689 0 27900689 A A G G G G A G G G G G G G G G G G G G
7 chr7_27909962 0 27909962 T T T T T T T T C C C C T T T T T T C C
7 chr7_27909987 0 27909987 C C C C C C C C T T T T C C C C C C T T
7 chr7_27915931 0 27915931 C C C C C C C C G G G G C C C C C C G G
7 chr7_27918213 0 27918213 C C C C G G C C C C C C C C C C C C C C
7 chr7_27919831 0 27919831 C C C C C C C C G G G G C C C C C C G G
7 chr7_27932516 0 27932516 C C C C C C C T C C C C C C C C C C C C
7 chr7_27938277 0 27938277 T T T T T T T T C C C C T T T T T T C C
7 chr7_27939797 0 27939797 A A A A A A A A G G G G A A A A A A G G
7 chr7_27956867 0 27956867 G G G G G G G G G G G G G G C G G G G G
7 chr7_27964928 0 27964928 A A A A A A A A G G G G A A A A A A G G
7 chr7_27967536 0 27967536 A A A A A A A A G G G G A A A A A A G G
7 chr7_27968008 0 27968008 T T T T T T T T G G G G T T T T T T G G
7 chr7_27985676 0 27985676 A A A A A A A A A A A A A A A A A G A A
7 chr7_28001355 0 28001355 C C C C C C C C T T T T C C C C C C T T
7 chr7_28021675 0 28021675 G G G G G G G G G G G G G G A A G G G G
7 chr7_28028939 0 28028939 T T T T T T T T C C C C T T T T T T C C
7 chr7_28030247 0 28030247 T T T T T T T T G G G G T T T T T T G G
7 chr7_28040540 0 28040540 G G G G G G G G T T T T G G G G G G T T
7 chr7_28043046 0 28043046 C C C C C C C C C C C C C C C C A A C C
7 chr7_28044911 0 28044911 A A A A A A A A A A A A A A A A G G A A
7 chr7_28046091 0 28046091 C C C C C C C C T T T T C C C C C C T T
7 chr7_28057810 0 28057810 A A A A A A A A G G G G A A A A A A G G
7 chr7_28066290 0 28066290 A G G G G G A G G G G G G G G G G G G G
7 chr7_28074201 0 28074201 G G G G G G G G G G G G G G A G G G G G
7 chr7_28075413 0 28075413 C C C C C C C C T T T T C C C C C C T T
7 chr7_28081881 0 28081881 A A A A A A A G G G G G A A A A A A G G
7 chr7_28085416 0 28085416 C C C C C C C C T T T T C C C C C C T T
7 chr7_28090388 0 28090388 G G G G G G A G G G G G G G G G G G G G
7 chr7_28093763 0 28093763 C C C C C C C C C C C C C C C C T T C C
7 chr7_28095180 0 28095180 C C C C C C C C G G G G C C C C C C G G
7 chr7_28095454 0 28095454 C C C C C C C C C C C C C T C T C C C C
7 chr7_28100511 0 28100511 C C C C C C C C G G G G C G C C G G G G
7 chr7_28103183 0 28103183 C C C C C C C C T T T T C C C C C C T T
7 chr7_28110396 0 28110396 A A A A A A A A G G G G A A A A A A G G
7 chr7_28111854 0 28111854 T T T T T T T T T T T T A A T T T T T T
7 chr7_28116786 0 28116786 T T T T T T T T C C C C T T T T T T C C
7 chr7_28119941 0 28119941 G G A A A A G G A A A A A A A A A A A A
7 chr7_28121509 0 28121509 T T T T T T T T C C C C T T T T T T C C
7 chr7_28132536 0 28132536 C C C C C C C C T T T T C C C C C C T T
7 chr7_28135193 0 28135193 G G G G G G G G G G G G G G A A G G G G
7 chr7_28146960 0 28146960 T T T T T T T T C C C C T T T T T T C C
7 chr7_28150612 0 28150612 C C C C C C C C C C C C C T C C C C C C
7 chr7_28155637 0 28155637 G G G G G G G G G G A G G G G G G G A A
7 chr7_28156136 0 28156136 A A T T A A A A A A A A A A A A A A A A
7 chr7_28161967 0 28161967 G G G G G G G G A A A G G G G G G G G G
7 chr7_28162332 0 28162332 T T C C C C T T C C C C C C C C C C C C
7 chr7_28166609 0 28166609 G G G G G G G G G G G G G G A A A A G G
7 chr7_28166703 0 28166703 G G G G G G G G A A A G G G G G G G G G
7 chr7_28168367 0 28168367 G G G G G G G G C C C G G G G G G G C C
7 chr7_28170463 0 28170463 A A A A A A A A A A A C A A A A A A A A
7 chr7_28175126 0 28175126 A A G G G G A A G G G G G G G G G G G G
7 chr7_28177158 0 28177158 A G A A A A A G A A A A A A A A A A A A
7 chr7_28182179 0 28182179 C C C C C C C C C C A C C C C C C C C C
7 chr7_28189896 0 28189896 G G G G G G G G G G G G G G G G A G G G
7 chr7_28199197 0 28199197 G G G G G G G G G G G G A G G G G G G G
7 chr7_28200327 0 28200327 G G G G G G G G A A A A G G G G G G A A
7 chr7_28200819 0 28200819 T T T T T T T T C C C C T T T T T T C C
7 chr7_28201407 0 28201407 C C C C C C C C C C C T C C C C C C T T
7 chr7_28209988 0 28209988 C C C C C C C C C C C C C C C T C C C C
7 chr7_28213392 0 28213392 T T G G G G T T T T T T T T T T T T T T
7 chr7_28214163 0 28214163 A A A A A A A A G G G G A A A A A A G G
7 chr7_28214770 0 28214770 G G G G G G G G G G G G G G G G C G G G
7 chr7_28218957 0 28218957 T T T T T T T T C C C C C C C C C C C C
7 chr7_28221735 0 28221735 C C C C C C C C T T T T T T T T T T T T
7 chr7_28224290 0 28224290 A A A T A A A A A A A A A A A A A A A A
7 chr7_28226593 0 28226593 G G G G G G G G G G G G A G G G G G G G
7 chr7_28234541 0 28234541 C C C C C C C C C C C T C C C C C C C C
7 chr7_28234904 0 28234904 T T T T T T T T C C C C T T T T T T C C
7 chr7_28239495 0 28239495 A A A A A A A G A A A A A A A A A A A A
7 chr7_28245530 0 28245530 C C T T C C C C T T T T C C C C C C T T
7 chr7_28250689 0 28250689 C C C C C C C C C C C T C C C C C C T T
7 chr7_28252311 0 28252311 A A A A A A A A A A A A A A A A G G A A
7 chr7_28253126 0 28253126 C C C G C C C C C C C C C C C C C C C C
7 chr7_28254094 0 28254094 C C C C C C C C C C C C A C C C C C C C
7 chr7_28254409 0 28254409 A G G G G G A G G G G G G G G G G G G G
7 chr7_28255505 0 28255505 C C C C C C C C C C C C C C C T C C C C
7 chr7_28259366 0 28259366 A A A A A A A A G G G G A A A A A A G G
7 chr7_28259635 0 28259635 G G G G G G G G T T T T G G G G G G T T
7 chr7_28261381 0 28261381 C C C C C C C C C C C C C C C T C C C C
7 chr7_28277547 0 28277547 T T T T T T T T C C C C T T T T T T C C
7 chr7_28278999 0 28278999 A A A A A A A A A A A A A A A A G G A A
7 chr7_28286589 0 28286589 C C C C C C C C T T T T C C C C C C T T
7 chr7_28287692 0 28287692 A A G G A A A A A A A A A A A A A A A A
7 chr7_28295119 0 28295119 C C A A A A C C A A A A A A A A A A A A
7 chr7_28296464 0 28296464 A A A A A A A A G G G G A A A A A A G G
7 chr7_28297873 0 28297873 G G G G G G G G G G G T G G G G G G T T
7 chr7_28303399 0 28303399 G G G G G G G G G G G G A A G G G G G G
7 chr7_28307037 0 28307037 T T T T T T T T C C C C T T T T T T C C
7 chr7_28307403 0 28307403 T T T T T T T T C C T T T T T T T T T T
7 chr7_28316318 0 28316318 C C C C C C C C C C C C C C C T C C C C
7 chr7_28318071 0 28318071 C C T T C C C C C C C C C T C C C C C C
7 chr7_28319169 0 28319169 C C C C T T C C C C C C C C C C C C C C
7 chr7_28320918 0 28320918 A A A A A A A A G G G G A A A A A A G G
7 chr7_28327222 0 28327222 G G C C G G G G G G G G G G G G G G G G
7 chr7_28330712 0 28330712 C C C C C C C C T T T T T T T T T T T T
7 chr7_28332626 0 28332626 G G G G G G G G C C C C G G G G G G C C
7 chr7_28333590 0 28333590 T T T T T T T T T T C T T T T T T T T T
7 chr7_28335224 0 28335224 G G G G G G G G G G G G A G G G G G G G
7 chr7_28335703 0 28335703 A G A A A A A A A A A A A A A A A A A A
7 chr7_28336864 0 28336864 G G G G G G G G C C C C G G G G G G C C
7 chr7_28336966 0 28336966 A A C C C C A A C C C C C C C C C C C C
7 chr7_28337733 0 28337733 C C C C C C C C T T T T C C C C C C T T
7 chr7_28338620 0 28338620 C C A A A A A C A A A A A A A A A A A A
7 chr7_28341167 0 28341167 A A A A A A A A C C A A A A A A A A A A
7 chr7_28346234 0 28346234 C C C C C C C C C C C C C T C C C C C C
7 chr7_28346506 0 28346506 C C C C C C C C G G C G C C C C C C G G
7 chr7_28352277 0 28352277 C C C C C C C C T T T T C C C C C C T T
7 chr7_28352963 0 28352963 G G G G G G G G C C C C G G G G G G C C
7 chr7_28356957 0 28356957 G G G G G G G G A A A G G G G G G G A A
7 chr7_28360708 0 28360708 C C C T C C C C C C C C C C C C C C C C
7 chr7_28362756 0 28362756 C T C C C C T T C C C C C C C C C C C C
7 chr7_28363874 0 28363874 G G G G G G G G A A A A G G G G G G A A
7 chr7_28365397 0 28365397 G G G G G G G G A A A A G G G G G G G G
7 chr7_28371557 0 28371557 C C A A A A C C C C C C C C C C C C C C
7 chr7_28373126 0 28373126 G G G G G G G G G G G G G G C G G G G G
7 chr7_28375331 0 28375331 A A A A A A A A A A A A G G G G G G A A
7 chr7_28384365 0 28384365 C C C C C C C C T T T T C C C C C C C C
7 chr7_28385074 0 28385074 G G G G G G G G C C C C G G G G G G C C
7 chr7_28393727 0 28393727 A A A A A A A A A A A A G G A A A A A A
7 chr7_28393796 0 28393796 C C C C C C C C C C C C G G C C C C C C
7 chr7_28403207 0 28403207 C C C C C C C C C C C C A C C C C C C C
7 chr7_28404632 0 28404632 G G G G G G G G A A A A G G G G G G A A
7 chr7_28405059 0 28405059 C C C C C C C C G G G G C C C C C C G G
7 chr7_28405195 0 28405195 T T T T G G T T T T T T T T T T T T T T
7 chr7_28413918 0 28413918 A A A A A A A A G G G G A A A A A A G G
7 chr7_28414994 0 28414994 C C C C C C C C G G C G C C C C C C G G
7 chr7_28417801 0 28417801 C C C C C C C C T T T T C C C C C C T T
7 chr7_28421956 0 28421956 C C C C C C C C G G G G C C C C C C G G
7 chr7_28422748 0 28422748 A A A A A A A A A A A A A A G G A A A A
7 chr7_28432624 0 28432624 A A A A A A A A A A A A G G A A A A A A
7 chr7_28440179 0 28440179 C C C C C C C C C C C C C C C C T T C C
7 chr7_28440397 0 28440397 C C C C C C C C T T T T C C C C C C T T
7 chr7_28448966 0 28448966 C C C C C C C C G G C C C C C C C C C C
7 chr7_28449912 0 28449912 T T G G G G T T T T T T T T T T T T T T
7 chr7_28450265 0 28450265 G G G G G G G G G G G G G G G G A G G G
7 chr7_28450397 0 28450397 G G G G G G G G G G G G G G G G A G G G
7 chr7_28450426 0 28450426 T T T T T T T T C C C C T T T T T T C C
7 chr7_28459085 0 28459085 C C C C C C C C T T T T C C C C C C T T
7 chr7_28460440 0 28460440 G G G G G G G G A A A A G G G G G G A A
7 chr7_28472172 0 28472172 G G G G G G G G A A A A G G G G G G A A
7 chr7_28472908 0 28472908 T T G T G G T T T T T T T T T T T T T T
7 chr7_28480470 0 28480470 T T T T T T T T T T T T T T C T T T T T
7 chr7_28482217 0 28482217 A A A A A A A A A A A G A A A A A A G G
7 chr7_28485484 0 28485484 C C C C C C C C T T T T C C C C C C T T
7 chr7_28487991 0 28487991 T T T T T T T T T T T T T T T T G T T T
7 chr7_28496000 0 28496000 G G G G G G G G G G G G G G A G G G G G
7 chr7_28503423 0 28503423 G G G G G G G G T T T T G G G G G G T T
7 chr7_28505803 0 28505803 G G A G G G G G G G G G G G G G G G G G
7 chr7_28505954 0 28505954 T T T T T T T T T T T T T T C C T T T T
7 chr7_28513055 0 28513055 G G G G G G G T G G G G G G G G G G G G
7 chr7_28513634 0 28513634 T T T T T T T T T T T T T T T T C C T T
7 chr7_28517841 0 28517841 T T T T T T T T T T T T T T T T A A T T
7 chr7_28526597 0 28526597 A G A A A A A A A A A A A A A A A A A A
7 chr7_28531635 0 28531635 A A A A A A A A A A A A A A A A G G A A
7 chr7_28539640 0 28539640 G G C G G G G G G G G G G G G G G G G G
7 chr7_28545685 0 28545685 T T C C C C T T C C C C T T T T T T C C
7 chr7_28546287 0 28546287 A A A A A A A G A A A A A A A A A A A A
7 chr7_28549679 0 28549679 A A A A A A A A G G A G A A A A A A A A
7 chr7_28555375 0 28555375 A A A A A A A A A A A A G G G G G G A A
7 chr7_28560190 0 28560190 T T T T T T T T T T T T T T G T T T T T
7 chr7_28565422 0 28565422 C C C C C C C C C C C C C C C C G G C C
7 chr7_28568999 0 28568999 T T T T T T T T T T T T C T T T C C T T
7 chr7_28570942 0 28570942 G G T T T T G G T T T T T T T T T T T T
7 chr7_28584655 0 28584655 A A A A A A A A G G G G A A A A A A G G
7 chr7_28599836 0 28599836 A A A G A A A A A A A A A A A A A A A A
7 chr7_28602640 0 28602640 C C T T T T C C T T T T T T T T T T T T
7 chr7_28606344 0 28606344 C C C C C C C C C C C C C G C C C C C C
7 chr7_28607368 0 28607368 A A G G A A A A G G G G G G G G G G G G
7 chr7_28610499 0 28610499 T T T T T T T T T T T T T T T T C C T T
7 chr7_28619671 0 28619671 C C C C C C C C C C C C C T C C C C C C
7 chr7_28620693 0 28620693 A A A A A A A A G G G G A A A A A A G G
7 chr7_28622398 0 28622398 C C C T C C C C C C C C T T T T T T C C
7 chr7_28623149 0 28623149 C T T T T T T T T T T T T T T T T T T T
7 chr7_28625874 0 28625874 T T T T T T T T G G G G T T T T T T G G
7 chr7_28627552 0 28627552 G G A A A A A A A A A A A A A A A A A A
7 chr7_28627556 0 28627556 A A A A A A A A G G G G A A A A A A G G
7 chr7_28638836 0 28638836 A A A A A A A A A A A A A A G G A A A A
7 chr7_28639149 0 28639149 C C C C C C C C C C C C C T C C C C C C
7 chr7_28645541 0 28645541 G G G T G G G G G G G G G G G G G G G G
7 chr7_28645996 0 28645996 T T T T T T T T T T T T A T T T T T T T
7 chr7_28647361 0 28647361 G G G G G G G G G G G G C G G G G G G G
7 chr7_28653401 0 28653401 A A A A A A A A T T T T A A A A A A T T
7 chr7_28658363 0 28658363 G G G G G G G G G G G G A G G G A A G G
7 chr7_28666032 0 28666032 C C C C C C C C C C C C C C C C A C C C
7 chr7_28671379 0 28671379 G G G G G G G G A A A A G G G G G G A A
7 chr7_28672206 0 28672206 C C C C C C C C C C C C C C C T C C C C
7 chr7_28677166 0 28677166 T T T T T T T T T T T T T T T T G G T T
7 chr7_28678001 0 28678001 G G G G G G G G A A A A G G G G G G A A
7 chr7_28680864 0 28680864 G G C C G G G G G G G G G G G G G G G G
7 chr7_28683013 0 28683013 T T T T T T T T T T A A T T T T T T A A
7 chr7_28683823 0 28683823 A A A A A A A A A A A A A A A A G G A A
7 chr7_28688370 0 28688370 A A A A A A A A A A A A A A A A A G A A
7 chr7_28688860 0 28688860 T T T T T T T T A A A A T T T T T T T T
7 chr7_28694965 0 28694965 T T C C C C T T C C C C C C C C C C C C
7 chr7_28701057 0 28701057 T T T T T T T T C C C C T T T T T T C C
7 chr7_28728471 0 28728471 A A A A A A A A G G G G A A A A A A G G
7 chr7_28738322 0 28738322 T T T T T T T T G G G G T T T T T T G G
7 chr7_28743567 0 28743567 C C C C C C C C G G C G C C C C C C C C
7 chr7_28744663 0 28744663 A A A A A A A A C C C C A A A A A A C C
7 chr7_28753448 0 28753448 C C C C C C C C T T T T C C C C C C T T
7 chr7_28754832 0 28754832 C C C C C C C C T T T T C C C C C C T T
7 chr7_28783532 0 28783532 G G G G G G G G G G G G A A G G G G G G
7 chr7_28796065 0 28796065 G G G G G G G G C C C C G G G G G G C C
7 chr7_28799576 0 28799576 C C C C C C C C C C C C T T C C C C C C
7 chr7_28800991 0 28800991 T T T T T T T T T T C T T T T T T T T T
7 chr7_28802437 0 28802437 G G G G G G G G G G G G A A G G G G G G
7 chr7_28805762 0 28805762 A A A A A A A A G G G G A A A A A A G G
7 chr7_28811762 0 28811762 A A G G G G G G A A A A G G G G G G A A
7 chr7_28812310 0 28812310 T T T T T T T T C C C C T T T T T T C C
7 chr7_28817648 0 28817648 G G G G G G G G A A A A G G G G G G A A
7 chr7_28826670 0 28826670 C C C C C C C C T T T T C C C C C C T T
7 chr7_28832793 0 28832793 A A G G G G A A G G G G G G G G G G G G
7 chr7_28832991 0 28832991 C C C C C C C C C C C C C C C C C T C C
7 chr7_28837374 0 28837374 T T T T T T T T T T C T T T T T T T T T
7 chr7_28839269 0 28839269 G G G G G G G G G G G G G G A G G G G G
7 chr7_28843470 0 28843470 A A A A A A A A G G G G A A A A A A G G
7 chr7_28848626 0 28848626 A A A A A A A A G G G G A A A A A A G G
7 chr7_28849439 0 28849439 A A G G G G G G G G G G G G G G G G G G
7 chr7_28849495 0 28849495 C T T T T T T T T T T T T T T T T T T T
7 chr7_28852043 0 28852043 C C C C C C C C T T T T C C C C C C T T
7 chr7_28860174 0 28860174 C C C T C C C C C C C C C C C C C C C C
7 chr7_28868031 0 28868031 C T C C C C C C C C C C C C C C C C C C
7 chr7_28871232 0 28871232 C C C T C C C C T T T T C C C C C C T T
7 chr7_28875357 0 28875357 G G A G G G G G G G G G G G G G G G G G
7 chr7_28876554 0 28876554 C C C C C C C C C C C C C C T T C C C C
7 chr7_28882219 0 28882219 G G G G G G G G G G T T G G G G G G G G
7 chr7_28899462 0 28899462 T T T T T T T T C C C C T T T T T T C C
7 chr7_28906684 0 28906684 C C T T T T C T T T T T T T T T T T T T
7 chr7_28914081 0 28914081 C T C C C C C C C C C C C C C C C C C C
7 chr7_28914260 0 28914260 C G C C C C C C C C C C C C C C C C C C
7 chr7_28915427 0 28915427 C C C C C C C C T T T T C C C C C C T T
7 chr7_28924974 0 28924974 G G T T T T G G G G G G T T T T T T G G
7 chr7_28929387 0 28929387 A A A A A A A A A A A A A A G G A A A A
7 chr7_28930279 0 28930279 A A A A A A A A G G G G A A A A A A G G
7 chr7_28931811 0 28931811 A A A A A A A A G G G G A A A A A A G G
7 chr7_28936273 0 28936273 T T T T T T T T G G G G T T T T T T G G
7 chr7_28939104 0 28939104 A G A A A A A A A A A A A A A A A A A A
7 chr7_28950554 0 28950554 T T T T T T T T T T G T T T T T T T T T
7 chr7_28951365 0 28951365 A A G G G G A A A A A A A A A A A A A A
7 chr7_28955603 0 28955603 A A A A A A A A C C A A A A A A A A A A
7 chr7_28958492 0 28958492 C C C C T T C C C C C C C C C C C C C C
7 chr7_28959564 0 28959564 T T T T T T T T C C C C T T T T T T C C
7 chr7_28966611 0 28966611 T T T T T T T T C C C C T T T T T T C C
7 chr7_28967202 0 28967202 A A A A A A A A T T T T A A A A A A T T
7 chr7_28967333 0 28967333 A A A A A A A A C C C C A A A A A A C C
7 chr7_28967833 0 28967833 A A G G G G A A G G G G G G G G G G G G
7 chr7_28971703 0 28971703 T T T T T T T T T T T T C T T T T T T T
7 chr7_28976271 0 28976271 C C C C C C C C C C C T C C C C C C C C
7 chr7_28985251 0 28985251 T T T T T T T T A A A A T T T T T T A A
7 chr7_28987179 0 28987179 G G G G G G G G A A A A G G G G G G A A
7 chr7_28991714 0 28991714 G G A A A A G G A A A A A A A A A A A A
7 chr7_28996445 0 28996445 G G G G G G G G A A A A G G G G G G A A
7 chr7_28996839 0 28996839 A A A A A A A A A A A A A T A A A A A A
7 chr7_29001122 0 29001122 C C C C C C C C C C T T C C C C C C C C
7 chr7_29002707 0 29002707 T T T T T T T T C C C C T T T T T T C C
7 chr7_29003046 0 29003046 T T T T C C T T C C C C T T T T T T C C
7 chr7_29011591 0 29011591 G G C G G G G G G G G G G G G G G G G G
7 chr7_29017803 0 29017803 A A A A A A A A A A A A A A T T A A A A
7 chr7_29022211 0 29022211 G G G G G G G G A A A A G G G G G G A A
7 chr7_29028229 0 29028229 G G A A G G G G G G G G G G G G G G G G
7 chr7_29028581 0 29028581 T T T T T T T T T T A A T T T T T T A A
7 chr7_29031127 0 29031127 G G G G G G G G G G G G G G G G C C G G
7 chr7_29031837 0 29031837 C C C C C C C C T T T T C C C C C C T T
7 chr7_29039715 0 29039715 T T T T C C T T T T T T T T T T T T T T
7 chr7_29043312 0 29043312 G G G G G G G G G G G G A G G G G G G G
7 chr7_29046154 0 29046154 C C C C C C C T C C C C C C C C T T C C
7 chr7_29050982 0 29050982 G G G G G G G G G G G G G G G G A A G G
7 chr7_29052236 0 29052236 A A A A A A A A A A A A A G A A A A A A
7 chr7_29054311 0 29054311 A A A A A A A A A A A A A A C C A A A A
7 chr7_29056876 0 29056876 G G G G G G G G A A A A A G G G G G G G
7 chr7_29061784 0 29061784 G G G G G G G G G G G G A G G G G G G G
7 chr7_29064979 0 29064979 G G G G A A G G G G G G G G G G G G G G
7 chr7_29065343 0 29065343 T T T T T T T T C T T T T T T T T T T T
7 chr7_29067085 0 29067085 A A A A A A A A A A A A G G A A A A A A
7 chr7_29076645 0 29076645 A A A A A A A A A A A A A A A A G G A A
7 chr7_29078909 0 29078909 G G G G A A G G G G G G G G G G G G G G
7 chr7_29089328 0 29089328 C C C C C C C C C C C C T T T T C C C C
7 chr7_29092295 0 29092295 T T T T T T T T C C C T T T T T T T C C
7 chr7_29096022 0 29096022 C C C C C C C T C C C C C C C C C C C C
7 chr7_29096522 0 29096522 T T T T T T T T T T T T C C T T C C T T
7 chr7_29099844 0 29099844 A A A A T T A A A A A A T T A A T T A A
7 chr7_29109675 0 29109675 A A A A G G A A A A A A A A A A A A A A
7 chr7_29110652 0 29110652 G G G G G G G G A A A A G G G G G G A A
7 chr7_29119916 0 29119916 T T C C C C C T C C C C C C C C C C C C
7 chr7_29127990 0 29127990 C C C C C C C C T T T T C C C C C C T T
7 chr7_29129847 0 29129847 T T T T T T T T C C C C T T T T T T C C
7 chr7_29130426 0 29130426 T T T T T T T T T T G T T T T T T T T T
7 chr7_29130672 0 29130672 G G G G G G G G C C C C G G G G G G C C
7 chr7_29133466 0 29133466 G G G G G G G G C C C C G G G G G G C C
7 chr7_29152640 0 29152640 T T T T T T T T G G G G T T T T T T G G
7 chr7_29153733 0 29153733 C T C C C C C C C C C C C C C C C C C C
7 chr7_29154507 0 29154507 T T T T T T T T G G G G T T T T T T G G
7 chr7_29155329 0 29155329 C C C C C C C C C C C C C T C C C C C C
7 chr7_29164239 0 29164239 A A A A A A A A A A A A A G A A A A A A
7 chr7_29164278 0 29164278 C C C T C C C C T T T T C C C C C C T T
7 chr7_29168322 0 29168322 C C C C A A C C C C C C C C C C C C C C
7 chr7_29179504 0 29179504 T T T T T T T T G G G G T T T T T T G G
7 chr7_29180168 0 29180168 G G G G G G G G A A A A G G G G G G A A
7 chr7_29181174 0 29181174 G G G G G G G G T T T T G G G G G G T T
7 chr7_29186713 0 29186713 A A A A A A A A G G G G A A A A A A G G
7 chr7_29192932 0 29192932 C C C C C C C C T T T T C C C C C C T T
7 chr7_29193642 0 29193642 T T T T T T T T T T A T T T T T T T T T
7 chr7_29195774 0 29195774 G G G G G G G G A A A A G G G G G G A A
7 chr7_29197172 0 29197172 A A A A A A A A G G G G A A A A A A G G
7 chr7_29198856 0 29198856 G G G G G G C G G G G G G G G G G G G G
7 chr7_29203476 0 29203476 A A A A A A A A G G G G A A A A A A G G
7 chr7_29203898 0 29203898 T T T T T T T T T T T T C T T T T T T T
7 chr7_29204505 0 29204505 C C C C C C C C C C C C C T C C C C C C
7 chr7_29208284 0 29208284 C C C C C C C C C C C C C C C C A C C C
7 chr7_29213211 0 29213211 C C T T T T C C C C C C C C C C C C C C
7 chr7_29220839 0 29220839 G G G G G G G G C C C C G G G G G G C C
7 chr7_29226902 0 29226902 T T C C C C T T T T T T T T T T T T T T
7 chr7_29258496 0 29258496 C C C C G G C C C C C C C C C C C C C C
7 chr7_29267216 0 29267216 G G G G G G G G A A A A G G G G G G A A
7 chr7_29271526 0 29271526 T T T T T T T T C C C C T T T T T T C C
7 chr7_29278536 0 29278536 A A A A A A A A A A A A G G A A A A A A
7 chr7_29293160 0 29293160 T T C C C C T T C C C C C C C C C C C C
7 chr7_29295457 0 29295457 T T T T T T T T C T T T T T T T T T T T
7 chr7_29310964 0 29310964 G G G G G G G G G G A G G G G G G G G G
7 chr7_29317404 0 29317404 C C C C C C C C C C C C C C T T C C C C
7 chr7_29320571 0 29320571 T T T T T T T T T T T T G T T T T T T T
7 chr7_29320691 0 29320691 C C C C C C C C C C C C C C T T C C C C
7 chr7_29336942 0 29336942 C C C C C C T T C C C C C C C C C C C C
7 chr7_29340571 0 29340571 A A G G G G A A G G G G G G G G G G G G
7 chr7_29340596 0 29340596 C C C C C T C C C C C C C C C C T T C C
7 chr7_29341113 0 29341113 T T T T T T T T C C C C T T T T T T C C
7 chr7_29341860 0 29341860 A A A A A A A A A G A A A A A A A A A A
7 chr7_29341965 0 29341965 T T C C C C T T T T T T T T T T T T T T
7 chr7_29346479 0 29346479 G G A A A A G G A A A A A A A A A A A A
7 chr7_29347418 0 29347418 A A A A A A C C A A A A A A A A A A A A
7 chr7_29350429 0 29350429 G G G G G G G G G G G G A G G G G G G G
7 chr7_29353567 0 29353567 T T T T T T C C T T T T T T T T T T T T
7 chr7_29353816 0 29353816 C C C C C C C C C C C C C T C C C C C C
7 chr7_29353895 0 29353895 A A A A A A A A A A A A A C A A A A A A
7 chr7_29355778 0 29355778 A A A A A A T T A A A A A A A A A A A A
7 chr7_29358220 0 29358220 G G G G G G G G A A A A G G G G G G A A
7 chr7_29375962 0 29375962 A A A A A A A A G G G G A A A A A A G G
7 chr7_29376081 0 29376081 T T T T T T T T C C C C T T T T T T C C
7 chr7_29381023 0 29381023 A A A A A A A A G G G G A A A A A A G G
7 chr7_29387368 0 29387368 T T T T T T T T T T G T T T T T T T T T
7 chr7_29391790 0 29391790 C C C C C C C C T T T T C C C C C C T T
7 chr7_29395560 0 29395560 A A A A A A A A G G G G A A A A A A G G
7 chr7_29412224 0 29412224 C C C C C C C C C C C C C C C C T T T T
7 chr7_29418495 0 29418495 T T T T C C T T T T T T T T T T T T T T
7 chr7_29418544 0 29418544 A A A A A A A A T T T T A A A A A A T T
7 chr7_29422962 0 29422962 G G A A A A G G G G G G G G G G G G G G
7 chr7_29429711 0 29429711 C C G G G G C C G G G G G G G G G G G G
7 chr7_29433056 0 29433056 A A A A A A A A C C C C A A A A A A C C
7 chr7_29434275 0 29434275 T T T T T T T T C C C C T T T T T T C C
7 chr7_29435256 0 29435256 C C T T T T C C C C C C C C C C C C C C
7 chr7_29437329 0 29437329 C C C C C C T T C C C C C C C C C C C C
7 chr7_29437825 0 29437825 G G G G G G G G A A A A G G G G G G A A
7 chr7_29446983 0 29446983 A A A A A A A A A A A A A C A A A A A A
7 chr7_29461714 0 29461714 C C C C C C C C C C C C C C C C A A C C
7 chr7_29462697 0 29462697 C C C C C C C C T T T T C C C C C C T T
7 chr7_29471245 0 29471245 A A A A A A A A G G G G A A A A A A G G
7 chr7_29473397 0 29473397 T T T T T T T T T T T T T T A A T T T T
7 chr7_29474038 0 29474038 G G G G G G G G G G A G G G G G G G G G
7 chr7_29478169 0 29478169 T T T T T T T T C C C C T T T T T T C C
7 chr7_29482193 0 29482193 A A G G G G A A G G G G G G G G G G G G
7 chr7_29490919 0 29490919 A A A A A A A A G G G G A A A A A A G G
7 chr7_29502119 0 29502119 T T C C C C T T T T T T T T T T T T T T
7 chr7_29506568 0 29506568 A A A A A A A A A A A C A A A A A A A A
7 chr7_29506680 0 29506680 T T T T T T T T T T T T T T T T C C T T
7 chr7_29518574 0 29518574 T T T T T T T T T T C T T T T T T T T T
7 chr7_29519257 0 29519257 T T T T T T T T C C C C T T T T T T C C
7 chr7_29522484 0 29522484 G G G G C G G G G G G G G G G G G G G G
7 chr7_29542900 0 29542900 G G G G G G G G A A A A G G G G G G A A
7 chr7_29545784 0 29545784 T T T T T T T T A A A A T T T T T T A A
7 chr7_29548620 0 29548620 G G G G G G G G G G G G G G G G T T G G
7 chr7_29549347 0 29549347 C C C C C C C C T T T T C C C C C C T T
7 chr7_29550015 0 29550015 T T T T T T T T C C C C T T T T T T C C
7 chr7_29558435 0 29558435 A A G G G G A A G G G G G G G G G G G G
7 chr7_29562196 0 29562196 A A A A A A A A A A A A T T A A A A A A
7 chr7_29562350 0 29562350 G G G G G G G G T T T T G G G G G G T T
7 chr7_29562859 0 29562859 T T T T T T T T C C C C T T T T T T C C
7 chr7_29574044 0 29574044 C C C C C C C C C C C C C C C C C T C C
7 chr7_29585057 0 29585057 C C C C C C C C T T T T C C C C C C T T
7 chr7_29585980 0 29585980 C C C C C C C C A A A A C C C C C C A A
7 chr7_29587218 0 29587218 C C C C C C C C T T T T C C C C C C T T
7 chr7_29587436 0 29587436 T T T T T T T T T T T T T T C T T T T T
7 chr7_29589007 0 29589007 T T T T T T T T A A A A T T T T T T A A
7 chr7_29591617 0 29591617 G G G G T T G G G G G G G G G G G G G G
7 chr7_29604222 0 29604222 G G G G C G G G G G G G G G G G G G G G
7 chr7_29609426 0 29609426 A A A A A A A A A C A A A A A A A A A A
7 chr7_29610430 0 29610430 C C C C C C C C C T C C C C C C C C C C
7 chr7_29618749 0 29618749 G G G G G G G G G G G G A G G G G G G G
7 chr7_29619123 0 29619123 G G G G G G G G G G G G G G A G G G G G
7 chr7_29623199 0 29623199 T T T T T T T T A A A A T T T T T T A A
7 chr7_29625318 0 29625318 G G G G G G G G T T T T G G G G G G T T
7 chr7_29627059 0 29627059 G G G G C C G G G G G G G G G G G G G G
7 chr7_29630063 0 29630063 C C C C C C C C T T T T C C C C C C T T
7 chr7_29636833 0 29636833 T T T T T T T T T T T T T T T T C C T T
7 chr7_29658676 0 29658676 T T T T T T T T T T T T C T T T T T T T
7 chr7_29663072 0 29663072 C C C C C C C C T T T T C C C C C C T T
7 chr7_29668068 0 29668068 A G G G G G G G G G G G G G G G G G G G
7 chr7_29671427 0 29671427 T T C C C C T T C C C C C C C C C C C C
7 chr7_29672954 0 29672954 G G G G G G G G A A A A G G G G G G A A
7 chr7_29700426 0 29700426 T T T T T T T T C T T T T T T T T T T T
7 chr7_29704953 0 29704953 G G G G G G G G A A A A G G G G G G A A
7 chr7_29712347 0 29712347 C C C C T T C C C C C C C C C C C C C C
7 chr7_29723036 0 29723036 T T T T T T T T T T T T T T C C T T T T
7 chr7_29724226 0 29724226 A A A A A A A A G G G G A A A A A A G G
7 chr7_29727097 0 29727097 A A A A A A A A G G G G A A A A A A G G
7 chr7_29731457 0 29731457 T T T T T T T T C C C C T T T T T T C C
7 chr7_29733043 0 29733043 C C T T C C C C C C C C C C C C C C C C
7 chr7_29733096 0 29733096 A A A A A A A A G G G G A A A A A A G G
7 chr7_29737406 0 29737406 T T T T T T T T T T T T A T T T T T T T
7 chr7_29739769 0 29739769 G G G G G G C C G G G G G G G G G G G G
7 chr7_29743722 0 29743722 C C C C C C C C C G C G C C C C C C C C
7 chr7_29748386 0 29748386 C C C C C C C C T T T T C C C C C C T T
7 chr7_29752194 0 29752194 G G G G G G G G G G G G G G G G A G G G
7 chr7_29753771 0 29753771 C C C C G G C C C C C C C C C C C C C C
7 chr7_29754369 0 29754369 T T T T T T T T T T T T G T T T T T T T
7 chr7_29754578 0 29754578 A A A A G G A A A A A A A A A A A A A A
7 chr7_29772989 0 29772989 C C C C C C C C C C C C C C C C C T C C
7 chr7_29773480 0 29773480 G G A A A A G G A A A A A A A A A A A A
7 chr7_29778635 0 29778635 C C C C C C C C C C C C C C C C A A C C
7 chr7_29781998 0 29781998 C C C C C C C C G G G G C C C C C C G G
7 chr7_29782946 0 29782946 G T G G G G G G G G G G G G G G G G G G
7 chr7_29783863 0 29783863 A C C C C C C C C C C C C C C C C C C C
7 chr7_29799756 0 29799756 A A A A G G A A A A A A A A A A A A A A
7 chr7_29802470 0 29802470 A A A A A A T T A A A A A A A A A A A A
7 chr7_29812738 0 29812738 T T T T T T T T T T C T T T T T T T T T
7 chr7_29817724 0 29817724 G G C G G G G G G G G G C C C C C C G G
7 chr7_29820407 0 29820407 A A A A A A A A G G G G A A A A A A G G
7 chr7_29821272 0 29821272 G G G G G G G G G G G G G G A A G G G G
7 chr7_29822393 0 29822393 A A A A A A A A G G G G A A A A A A G G
7 chr7_29824581 0 29824581 G G G G G G G G A A A A G G G G G G A A
7 chr7_29835372 0 29835372 C C C C T T C C C C C C C C C C C C C C
7 chr7_29837337 0 29837337 G G A G G G G G G G G G G G G G G G G G
7 chr7_29838920 0 29838920 A A A A A A A A C C C C A A A A A A C C
7 chr7_29840663 0 29840663 T T T T T T T T C C C T T T T T T T C C
7 chr7_29846942 0 29846942 A A A A A A A A T T A T A A A A A A A A
7 chr7_29847293 0 29847293 A A A A A A A A A A A A A A A A C C A A
7 chr7_29848122 0 29848122 C C C C T T C C C C C C C C C C C C C C
7 chr7_29850088 0 29850088 G G G G G G G G G G G G A G G G G G G G
7 chr7_29850806 0 29850806 G G G G G G G G T T T T G G G G G G T T
7 chr7_29857793 0 29857793 G G G G G G G G A G G G G G G G G G G G
7 chr7_29863588 0 29863588 A A A A A A A A G G G G A A A A A A G G
7 chr7_29864283 0 29864283 C C C C C C C C C C C C C C C C C T C C
7 chr7_29868889 0 29868889 G G G G G G G G G G G G G G A G G G G G
7 chr7_29871746 0 29871746 G G G G G G G G A A A A G G G G G G A A
7 chr7_29874182 0 29874182 C C C C C C C C A A A A C C C C C C A A
7 chr7_29875118 0 29875118 T T T T T T T T T T T T C T T T T T T T
7 chr7_29885557 0 29885557 A A A A A A A A C C C C A A A A A A C C
7 chr7_29887011 0 29887011 C C C C C C C C C T C C C C C C C C C C
7 chr7_29899474 0 29899474 T T T T T T T T T T C T T T T T T T T T
7 chr7_29900181 0 29900181 T T T T T T T T C C C C T T T T T T C C
7 chr7_29901527 0 29901527 T T T T T T T T T T T T T T C T T T T T
7 chr7_29902439 0 29902439 G G G G G G G G G G G G G G G G A G G G
7 chr7_29902509 0 29902509 T T T T T T T T T T T T C C T T T T T T
7 chr7_29916158 0 29916158 C C C C C C C C C C C C C C T T C C C C
7 chr7_29916733 0 29916733 A A A A G G A A A A A A A A A A A A A A
7 chr7_29920125 0 29920125 T T T T T T T T T T T T A T T T T T T T
7 chr7_29921506 0 29921506 G G G G G G G G G G G T G G G G G G G G
7 chr7_29922463 0 29922463 A A A A A A A A G G G G A A A A A A G G
7 chr7_29923012 0 29923012 A A A A A A A A T T T T A A A A A A T T
7 chr7_29923590 0 29923590 G G G G A A G G G G G G G G G G G G G G
7 chr7_29924962 0 29924962 A A G G G G A A G G G G G G G G G G G G
7 chr7_29925137 0 29925137 G G G G G G G G C C C C G G G G G G C C
7 chr7_29925477 0 29925477 T T T T T T T T T T T T T T T T C C T T
7 chr7_29926527 0 29926527 A A T T T T A A T T T T T T T T T T T T
7 chr7_29927031 0 29927031 A A A A A A A A G G G G A A A A A A G G
7 chr7_29933196 0 29933196 C C C C C C C C G G G G C C C C C C G G
7 chr7_29935998 0 29935998 G G G G G G G G G G G G G G G G A A G G
7 chr7_29938159 0 29938159 G G G G G G G G G G G G A G G G G G G G
7 chr7_29942437 0 29942437 A A A A A A A A A A A A A A A A A G A A
7 chr7_29943346 0 29943346 G G A A G G G G G G G G G G G G G G G G
7 chr7_29951515 0 29951515 C C C C C C C C C C C C C C C C C T C C
7 chr7_29952842 0 29952842 G G G G G G A G G G G G G G G G G G G G
7 chr7_29953422 0 29953422 G G G G G G G G A A A A G G G G G G A A
7 chr7_29957824 0 29957824 T T T T T T T T C C C C T T T T T T C C
7 chr7_29958186 0 29958186 G G A G G G G G G G G G G G G G G G G G
7 chr7_29968820 0 29968820 C C C C T T C C T T T T T T T T T T T T
7 chr7_29969960 0 29969960 C C C C C C C C C C C C C C G G C C C C
7 chr7_29977289 0 29977289 C C C C C C A A C C C C C C C C C C C C
7 chr7_29978032 0 29978032 C C C C C C C C C C C C C C T T C C C C
7 chr7_29978205 0 29978205 C C C C C C C C C C C C C C C C C T C C
7 chr7_29980002 0 29980002 C C C C T T C C C C C C C C C C C C C C
7 chr7_29983105 0 29983105 C C C C C C C C C C C C C C C C T T C C
7 chr7_30009093 0 30009093 C C C C C C C C T T T T C C C C C C T T
7 chr7_30020613 0 30020613 C C C C C C C C C C C C C C A C C C C C
7 chr7_30024495 0 30024495 G G G G G G G G G G G G G G C G G G G G
7 chr7_30029806 0 30029806 G G A A A A A G A A A A A A A A A A A A
7 chr7_30031933 0 30031933 G G G G G G G G G G A G G G G G G G G G
7 chr7_30032910 0 30032910 C C C C C C C C T T T T C C C C C C T T
7 chr7_30033101 0 30033101 T T A A A A T T A A A A T T T T T T A A
7 chr7_30033355 0 30033355 A A A A A A A A G G G G A A A A A A G G
7 chr7_30037107 0 30037107 G G G G G G G G C C C C G G G G G G C C
7 chr7_30037770 0 30037770 G G G G G G G G G G G G G G A G G G G G
7 chr7_30039054 0 30039054 C C C C G G C C C C C C C C C C C C C C
7 chr7_30042738 0 30042738 C C C C C C C C C C C T C C C C C C T T
7 chr7_30045213 0 30045213 C C C C C C C C T T T T C C C C C C T T
7 chr7_30048154 0 30048154 A A A A A A A A A A A A A G A A A A A A
7 chr7_30050876 0 30050876 T T T T T T T T T T T T A A T T T T T T
7 chr7_30055089 0 30055089 G G G G G G G G G G G G A A G G G G G G
7 chr7_30064637 0 30064637 A A A A A A A A A A A A G G A A A A A A
7 chr7_30064725 0 30064725 C C C C C C C C C C C C C C C C T T C C
7 chr7_30072359 0 30072359 C C C C C C C C G G G G C C C C C C G G
7 chr7_30077049 0 30077049 A A A A A A A A G G A A A A A A A A A A
7 chr7_30080962 0 30080962 T T T T T T T T T T T T C T T T T T T T
7 chr7_30081415 0 30081415 T T T T T T T T C C C C T T T T T T C C
7 chr7_30093865 0 30093865 C C T T C C C C T T T T C C C C C C T T
7 chr7_30100690 0 30100690 C C C C C C C C C C C C C T C C C C C C
7 chr7_30108809 0 30108809 A A A A A A A A G G G G A A A A A A G G
7 chr7_30114649 0 30114649 C C C C T T C C C C C C C C C C C C C C
7 chr7_30116873 0 30116873 A A A A A A A A G G G G A A A G A A G G
7 chr7_30127889 0 30127889 T T G G T T T T T T T T T T T T T T T T
7 chr7_30129086 0 30129086 C C C C C C C C C C A A C C C C C C C C
7 chr7_30129639 0 30129639 T T T T T T T T C C C C T T T T T T C C
7 chr7_30132878 0 30132878 T T T T T T T T C C C C T T T T T T C C
7 chr7_30138342 0 30138342 C C T T T T C C C C C C C C C C C C C C
7 chr7_30140147 0 30140147 G G G G A A G G G G G G G G G G G G G G
7 chr7_30142372 0 30142372 A G G G G G A G G G G G G G G G G G G G
7 chr7_30143046 0 30143046 C C T T T T C C T T T T C C C C T T T T
7 chr7_30144080 0 30144080 A A G G G G A A A A A A A A A A A A A A
7 chr7_30144167 0 30144167 A G G G G G G G G G G G G G G G G G G G
7 chr7_30146369 0 30146369 G G A A A A G G A A A A G G G G G G A A
7 chr7_30147573 0 30147573 A A A A A A A A G G G G A A A A A A G G
7 chr7_30173297 0 30173297 C C C C C C C C C C C C C C G G C C C C
7 chr7_30192780 0 30192780 G G G G G G G G G G G G G G G G T T G G
7 chr7_30192943 0 30192943 G G G G G G G G A A A A G G G G G G A A
7 chr7_30199307 0 30199307 A A A A A A A A G G G G A A A A A A G G
7 chr7_30199499 0 30199499 G G G G G G A A A A A A G G G G G G A A
7 chr7_30202567 0 30202567 T T T T T T T T T T T T T T G G T T T T
7 chr7_30208548 0 30208548 G G G G G G G G G G G G G G G G A A G G
7 chr7_30208744 0 30208744 T T T T T T T T G G G G T T T T T T G G
7 chr7_30209049 0 30209049 G G G G G G G G A A A A G G G G G G A A
7 chr7_30223262 0 30223262 G G G G G G G G G G G G A A G G G G G G
7 chr7_30229322 0 30229322 A A A A A A A A G G G G A A A A A A G G
7 chr7_30231513 0 30231513 T T T T T T C C T T T T T T T T T T T T
7 chr7_30233791 0 30233791 T T T T T T T T T T T T T T T T C C T T
7 chr7_30234149 0 30234149 G G G G G G G G A A A A G G G G A G A A
7 chr7_30236168 0 30236168 C C C T C C C C C C C C C C C C C C C C
7 chr7_30241042 0 30241042 A A A A A A A A A G A A A A A A A A A A
7 chr7_30258540 0 30258540 C C C C C C C C C C C C C C C C C T C C
7 chr7_30271272 0 30271272 G G G G G G G G G G G G G G A A G G G G
7 chr7_30274781 0 30274781 T T C C T T T T T T T T T T T T T T T T
7 chr7_30278940 0 30278940 A A A A A A A A G G G G A A A A A A G G
7 chr7_30287312 0 30287312 G G G G T T G G G G G G G G G G G G G G
7 chr7_30288713 0 30288713 G G G G G G G G G G G G G T G G G G G G
7 chr7_30313727 0 30313727 G G G G A A G G G G G G G G G G G G G G
7 chr7_30317062 0 30317062 G G C C C C C G C C C C C C C C C C C C
7 chr7_30319388 0 30319388 C C C C C C C C C C C C T T C C C C C C
7 chr7_30321627 0 30321627 C C T T T T C C C C C C C C C C C C C C
7 chr7_30324571 0 30324571 A A A A A A A A T T T T A A A A A A T T
7 chr7_30331538 0 30331538 T T T T T T T T C C C C T T T T T T C C
7 chr7_30334708 0 30334708 A A A A A A C C A A A A A A A A A A A A
7 chr7_30340902 0 30340902 A G G G G G A A G G G G G G G G G G G G
7 chr7_30341776 0 30341776 C C C C C C C C T T T T C C C C C C T T
7 chr7_30343028 0 30343028 C T T T T T T T T T T T T T T T T T T T
7 chr7_30348556 0 30348556 A A T T T T A A T T T T T T T T T T T T
7 chr7_30352598 0 30352598 C C A A C C C C C C C C C C C C C C C C
7 chr7_30354722 0 30354722 C C C C C C C C C C C C C C C C C T C C
7 chr7_30354729 0 30354729 G G G G G G G G G G G G T T G G G G G G
7 chr7_30355035 0 30355035 A A A C A A A A A A A A A A A A A A A A
7 chr7_30357284 0 30357284 T T T T T T T T C C C C T T T T T T C C
7 chr7_30362927 0 30362927 G G G G G G G G G G G G A A G G G G G G
7 chr7_30370060 0 30370060 T T T T T T T T C T C C T T T T T T C C
7 chr7_30382689 0 30382689 C C C C C C C C C T C C C C C C C C C C
7 chr7_30384164 0 30384164 G G G G G G G G A A A A G G G G G G A A
7 chr7_30385355 0 30385355 A A A A A A A A G G G G A A A A A A G G
7 chr7_30388437 0 30388437 C C C C C C C C C C C C C T C C C C T T
7 chr7_30392412 0 30392412 C C T T C C C C C C C C C C C C C C C C
7 chr7_30407430 0 30407430 T T C C C C T T C C C C C C C C C C C C
7 chr7_30410585 0 30410585 G G G G A A G G G G G G A A A A A A G G
7 chr7_30417283 0 30417283 G G G G G G G G A A A A G G G G G G A A
7 chr7_30424350 0 30424350 G G G G G G G G G G G G G G G G C G G G
7 chr7_30427678 0 30427678 T T C C C C T T C C C C C C C C C C C C
7 chr7_30429811 0 30429811 A A A A A A A A A A A A G G A A A A A A
7 chr7_30434997 0 30434997 T T T T T T T T A A A A T T T T T T A A
7 chr7_30438529 0 30438529 C C C C C C C C C C C C C C C C T T C C
7 chr7_30444275 0 30444275 G G G G G G G G A A A A G G G G G G A A
7 chr7_30455465 0 30455465 T T C C C C T T C C C C T T T T T T C C
7 chr7_30464043 0 30464043 A A G G A A A A A A A A A A A A A A A A
7 chr7_30467972 0 30467972 G G G G G G G G G G G G G G G G A G G G
7 chr7_30468979 0 30468979 T T T T T T T T T T T T T T T T C C T T
7 chr7_30471945 0 30471945 T T T T T T T T G G G G T T T T T T G G
7 chr7_30479205 0 30479205 G G G G G G G G A G A G G G G G G G G G
7 chr7_30485580 0 30485580 C C C C C C C C T T T T C C C C C C T T
7 chr7_30485665 0 30485665 G G G G G G G G A A A A G G G G G G A A
7 chr7_30514085 0 30514085 G G A A G G G G G G G G G G G G G G G G
7 chr7_30514829 0 30514829 G G A A G G G G G G G G G G G G G G G G
7 chr7_30515336 0 30515336 C C C C C C C C C T T T C C C C C C T T
7 chr7_30515757 0 30515757 T T T T T T T T C C C C T T T T T T C C
7 chr7_30518526 0 30518526 A A A A A A A A G G A A A A A A A A A A
7 chr7_30521016 0 30521016 C C A C C C C C C C C C C C C C C C C C
7 chr7_30521465 0 30521465 G G G G G G G G T T T T G G G G G G T T
7 chr7_30521855 0 30521855 C C C C C C C T C C C C C C C C C C C C
7 chr7_30524320 0 30524320 C G G G G G G G G G G G G G G G G G G G
7 chr7_30525083 0 30525083 G G G G G G G G A G A G G G G G G G G G
7 chr7_30528237 0 30528237 C T T T T T T T T T T T T T T T T T T T
7 chr7_30532476 0 30532476 A A C C C C A A C C C C C C C C C C C C
7 chr7_30534574 0 30534574 G G G G G G G G C C C C G G G G G G C C
7 chr7_30537171 0 30537171 A A A A G G A A G G G G G G G G G G G G
7 chr7_30543280 0 30543280 G G G G G G G G G G A G G G G G G G G G
7 chr7_30548623 0 30548623 A A G G G G A A G G G G G G G G G G G G
7 chr7_30564538 0 30564538 T T T T A A T T T T T T T T T T T T T T
7 chr7_30564782 0 30564782 C C C C C C C C T T T T C C C C C C T T
7 chr7_30570273 0 30570273 C C T T C C C C C C C C C C C C C C C C
7 chr7_30571985 0 30571985 A G G G G G A A G G G G G G G G G G G G
7 chr7_30572329 0 30572329 A G A A A A A A A A A A A A A A A A A A
7 chr7_30574542 0 30574542 G G A A A A G G A A A A A A A A A A A A
7 chr7_30575983 0 30575983 A A A A A A A A A A A A A A G G A A A A
7 chr7_30576656 0 30576656 A A A A A A A A A A A A A A A A A G A A
7 chr7_30586121 0 30586121 C C C C T T C C T T T T C C C C C C T T
7 chr7_30591804 0 30591804 G G G G G G G G A A A A G G G G G G A A
7 chr7_30598057 0 30598057 A G G G G G G G G G G G G G G G G G G G
7 chr7_30605783 0 30605783 C C C C C C C C C C C C T T C C C C C C
7 chr7_30607957 0 30607957 G G G G G G G G G G G G G G T T T T G G
7 chr7_30608890 0 30608890 C C C C C C C C T T T T C C C C C C T T
7 chr7_30618307 0 30618307 A A A A G G A A A A A A A A A A A A A A
7 chr7_30618493 0 30618493 A A A A A A G G A A A A A A A A A A A A
7 chr7_30619844 0 30619844 A A A A A A G G A A A A A A A A A A A A
7 chr7_30631186 0 30631186 G G G G G G T T G G G G G G G G G G G G
7 chr7_30631247 0 30631247 G G G G G G G G G G C G G G G G G G G G
7 chr7_30638593 0 30638593 C C C T C C C C C C C C C C C C C C C C
7 chr7_30643739 0 30643739 T T T T T T T T T T T T T T C C C C T T
7 chr7_30648530 0 30648530 G G G G G G G G A A A G G G G G G G G G
7 chr7_30649085 0 30649085 C T C C C C T T C C C C C C C C C C C C
7 chr7_30660690 0 30660690 A A T T A A A A A A A A A A A A A A A A
7 chr7_30660728 0 30660728 G G G G G G G G G G G G A A G G G G G G
7 chr7_30667519 0 30667519 A A A A A A A A G G G G G G G G G G G G
7 chr7_30680135 0 30680135 C C C C C C C C A A A A C C C C C C A A
7 chr7_30684792 0 30684792 G G G G G G G G G G G G G G G G A A G G
7 chr7_30687130 0 30687130 A A G G A A A A A A A A A A A A A A A A
7 chr7_30688202 0 30688202 C C A A A A C C A A A A A A A A A A A A
7 chr7_30689718 0 30689718 A G G G G G G G G G G G G G G G G G G G
7 chr7_30694846 0 30694846 T T T T T T T T T T T T G G G G T T T T
7 chr7_30707390 0 30707390 G G G G G G G G G G G G G G G G A A G G
7 chr7_30712529 0 30712529 C C C C C C C C C C C C C C C C C T C C
7 chr7_30719667 0 30719667 T T T T T T T T T T T T T T C C T T T T
7 chr7_30729584 0 30729584 C C C C C C C C T T T T C C C C C C C C
7 chr7_30733680 0 30733680 C C C C C C T T C C C C C C C C C C C C
7 chr7_30734545 0 30734545 A A A A A A A A A A A A A A A A G G A A
7 chr7_30737981 0 30737981 C C C C C C T T C C C C C C C C C C C C
7 chr7_30739671 0 30739671 G G G G G G G G A A A A G G G G G G A A
7 chr7_30740044 0 30740044 G G G G G G G G G G G G G G A A G G G G
7 chr7_30742367 0 30742367 G G G G G G G G G G G G A G G G G G G G
7 chr7_30742919 0 30742919 G G G G G G G G A G A A G G G G G G G G
7 chr7_30743793 0 30743793 C C C C C C C C A C A A C C C C C C A A
7 chr7_30746302 0 30746302 G G G G G G G G G G G G G G G G T T G G
7 chr7_30746366 0 30746366 A A A A A A A A C C C C A A A A A A C C
7 chr7_30748821 0 30748821 G G G G G G G G A G G G G G G G G G A A
7 chr7_30754859 0 30754859 G G G G G G A A G G G G G G G G G G G G
7 chr7_30756344 0 30756344 C C C C C C C C C C C C C C T T C C C C
7 chr7_30757466 0 30757466 T T C C C C T T C C C C C C C C C C C C
7 chr7_30757594 0 30757594 C C C C C C C C C C C T C C C C C C C C
7 chr7_30774046 0 30774046 A A A A A A A A G G G G A A A A A A G G
7 chr7_30780513 0 30780513 G G G G G G G G C C C C G G G G G G C C
7 chr7_30785927 0 30785927 C C C C C C C C A A A A A A A A A A A A
7 chr7_30794031 0 30794031 T T T T T T T T C C C C T T T T T T C C
7 chr7_30800268 0 30800268 G G G G G G G G A A A A G G G G G G A A
7 chr7_30801779 0 30801779 A A A C A A A A A A A A A A A A A A A A
7 chr7_30802317 0 30802317 G G A A A A G G G G G G G G G G G G G G
7 chr7_30812600 0 30812600 C C C C C C C C A A A A C C C C C C A A
7 chr7_30812677 0 30812677 G G G G G G G G A A A A G G G G G G A A
7 chr7_30824903 0 30824903 C C C C C C C T C C C C C C C C C C C C
7 chr7_30828671 0 30828671 C C C C C C C C G G G G C C C C C C G G
7 chr7_30831552 0 30831552 T T T T T T T T T T G T T T T T T T T T
7 chr7_30841384 0 30841384 T T C C C C T T T T T T T T T T T T T T
7 chr7_30842074 0 30842074 A A A A G G A A A A A A A A A A A A A A
7 chr7_30851793 0 30851793 A A A A A A A A A A A G A A A A A A A A
7 chr7_30853390 0 30853390 C C G G G G C C G G G G G G G G G G G G
7 chr7_30862918 0 30862918 T T G G G G T T G G G G G G G G G G G G
7 chr7_30867698 0 30867698 A A C C C C A A C C C C C C C C C C C C
7 chr7_30872540 0 30872540 C C C C C C C C C C C C T T C C C C C C
7 chr7_30878742 0 30878742 G G T T T T G G G G G G G G G G G G G G
7 chr7_30883565 0 30883565 G G G G G G G G G G G G G G G T G G G G
7 chr7_30896458 0 30896458 A A A A A A A A G G G G A A A A A A G G
7 chr7_30901248 0 30901248 G G G G G G G G A A A A G G G G G G A A
7 chr7_30912426 0 30912426 G G T T T T T T T T T T T T T T T T T T
7 chr7_30913664 0 30913664 G G G G G G G G G G G G A A G G G G G G
7 chr7_30915930 0 30915930 G G G G G G A A G G G G G G G G G G G G
7 chr7_30971975 0 30971975 T T T T T T T T C C C C C C C C C C C C
7 chr7_30974297 0 30974297 G G A A A A G G A A A A A A A A A A A A
7 chr7_30985457 0 30985457 G G G G G G G G G G G G A G G G G G G G
7 chr7_30989064 0 30989064 T T T T T T T T T T C C T T T T T T T T
7 chr7_30990821 0 30990821 C C C T T T C C C C C C C C C C C C C C
7 chr7_30992263 0 30992263 A A A A A A A A G G G G A A A A A A G G
7 chr7_31000184 0 31000184 G G G G G G G G A G A G G G G G G G G G
7 chr7_31028442 0 31028442 A A A A T T A A A A A A A A A A A A A A
7 chr7_31030550 0 31030550 A A A A A A A A G G G G A A A A A A G G
7 chr7_31031679 0 31031679 G G A A A A A G A A A A A A A A A A A A
7 chr7_31031956 0 31031956 C C T T C C C C C C C C C C C C C C C C
7 chr7_31046586 0 31046586 G G G G G G G G G G G G G G G G A A G G
7 chr7_31046975 0 31046975 T T T T T T T T T T A A T T T T T T T T
7 chr7_31049891 0 31049891 T T T T T T T T G G G G T T T T T T G G
7 chr7_31052438 0 31052438 A A A A A A A A G G G G A A A A A A G G
7 chr7_31076714 0 31076714 T T T T T T T T C T T T T T T T T T C C
7 chr7_31084869 0 31084869 G G A A G G G G A A A A A A A A A A A A
7 chr7_31085514 0 31085514 C C C C C C C C C C C T C C C C C C C C
7 chr7_31086513 0 31086513 A A A A A A A A G G G G A A A A A A G G
7 chr7_31087589 0 31087589 C T C C C C C C C C C C C C C C C C C C
7 chr7_31088689 0 31088689 T T T T T T T T T T T T T T C T T T T T
7 chr7_31112386 0 31112386 A A T T A A A A A A A A A A A A A A A A
7 chr7_31115466 0 31115466 A A G G G G G G G G G G G G G G G G G G
7 chr7_31117728 0 31117728 G G G G G G G G G G G G G G G T G G G G
7 chr7_31128655 0 31128655 C C C C C C C C C T C C C C C C C C C C
7 chr7_31145337 0 31145337 A A A A A A A A A A A A A A A A A G A A
7 chr7_31147623 0 31147623 C C C C C C C C C C C C C C C C C T C C
7 chr7_31152739 0 31152739 A A A A C C A A A A A A A A A A A A A A
7 chr7_31181598 0 31181598 T T T T T T T T T T T T T T G G T T T T
7 chr7_31185457 0 31185457 G G G G G G G G A A A A G G G G G G A A
7 chr7_31186279 0 31186279 C C C C C C C C C G C C C C C C C C C C
7 chr7_31203859 0 31203859 A A A A A A A A C C C C A A A A A A C C
7 chr7_31207128 0 31207128 C C C C C C C C T T T T C C C C C C T T
7 chr7_31213960 0 31213960 G G G G G G G G A A A A G G G G G G A A
7 chr7_31217072 0 31217072 A A G G G G A A G G G G G G G G G G G G
7 chr7_31217734 0 31217734 G G G G T T G G G G G G G G G G G G G G
7 chr7_31221736 0 31221736 T T T T T T T T A A A A T T T T T T A A
7 chr7_31225289 0 31225289 A A A A A A A A A A A A C C A A A A A A
7 chr7_31226038 0 31226038 C C C C C C C C C C C C T T C C C C C C
7 chr7_31249317 0 31249317 G G G G G G G G A A A A G G G G G G A A
7 chr7_31267445 0 31267445 G G G G G G G G G G G G G G G G A G G G
7 chr7_31274596 0 31274596 G G G G G G G G G G G G G G G G C G G G
7 chr7_31283619 0 31283619 T T T T T T T T A A A A A A A A A A A A
7 chr7_31286009 0 31286009 C C C C C C C C T T T T C C C C C C T T
7 chr7_31287742 0 31287742 G G G G G G G G A A A A G G G G G G A A
7 chr7_31295285 0 31295285 A A A A A A A A A A A A A A A A G G A A
7 chr7_31318871 0 31318871 C C C C C C C C C C C C T T C C C C C C
7 chr7_31325292 0 31325292 A A A A A A A A A A A A G G A A A A A A
7 chr7_31326242 0 31326242 T T T T T T T T C T C T T T T T T T T T
7 chr7_31330240 0 31330240 A A A A A A A A A G A G A A A A A A G G
7 chr7_31332245 0 31332245 T T T T T T T T T T T T T T T T C C T T
7 chr7_31340756 0 31340756 C C C C C C C C C C C C C C C C T T C C
7 chr7_31373112 0 31373112 G G G G A A G G A A A A A A A A A A A A
7 chr7_31382737 0 31382737 G G G G G G G G G G G G G G C G G G G G
7 chr7_31386641 0 31386641 A A A A A A A A A A A A A A A G A A A A
7 chr7_31394361 0 31394361 A A A A A A A G A A A A A A A A A A A A
7 chr7_31395174 0 31395174 T T T T T T T T C C C C T T T T T T C C
7 chr7_31396887 0 31396887 C C G G G G C C G G G G G G G G G G G G
7 chr7_31412416 0 31412416 G G G G G G G G G G G G G G G G G T G G
7 chr7_31438578 0 31438578 T T T T T T T T G G G G T T T T T T G G
7 chr7_31440228 0 31440228 G G G G G G G G G G G G G G A G G G G G
7 chr7_31444213 0 31444213 G G G G G G G G A G G G G G G G G G G G
7 chr7_31447760 0 31447760 A A A G A A A A A A A A A A A A A A A A
7 chr7_31457649 0 31457649 G G G G G G G G G G G G G G A G G G G G
7 chr7_31469585 0 31469585 C C C C C C C C C T C C C C C C C C C C
7 chr7_31471487 0 31471487 T T T T T T T T C C C T T T T T T T C C
7 chr7_31491018 0 31491018 G G G G G G G G A A A G G G G G G G A A
7 chr7_31509377 0 31509377 G G A A G G G G G G G G G G G G G G G G
7 chr7_31511969 0 31511969 A A A A A A A A G G G G A A A A A A G G
7 chr7_31514251 0 31514251 G G G G G G G G A A A A G G G G G G A A
7 chr7_31522467 0 31522467 A A A A A A A A T T T T A A A A A A T T
7 chr7_31529676 0 31529676 T T T T T T T T C C C C T T T T T T C C
7 chr7_31534331 0 31534331 A A A A A A A A G G G G A A A A A A G G
7 chr7_31534500 0 31534500 C C C C C C C C T T T T C C C C C C T T
7 chr7_31544633 0 31544633 C C C C C C C T C C C C C C C C C C C C
7 chr7_31545709 0 31545709 G G G G G G G G T T T T G G G G G G T T
7 chr7_31553110 0 31553110 G G G G T T G G G G G G G G G G G G G G
7 chr7_31555884 0 31555884 C C C C C C C C C C C C G G G G C C C C
7 chr7_31565561 0 31565561 A A A A A A A A G G G G A A A A A A G G
7 chr7_31565750 0 31565750 T T T T T T T T C C C C T T T T T T C C
7 chr7_31584504 0 31584504 A A A A A A A A G G G G A A A A A A G G
7 chr7_31586765 0 31586765 C C C C C C C C A A A A C C C C C C A A
7 chr7_31594283 0 31594283 G G G G G G G G C G G G G G G G G G C C
7 chr7_31600185 0 31600185 A A A A A A A A A G A A A A A A A A A A
7 chr7_31639786 0 31639786 G G G G G G G G A A G G G G G G G G A A
7 chr7_31644367 0 31644367 G G G G G G A A G G G G G G G G G G G G
7 chr7_31647550 0 31647550 T T T T T T T T T T T T T T G T T T T T
7 chr7_31650853 0 31650853 G G G G G G G G C G G G G G G G G G G G
7 chr7_31651078 0 31651078 G G G G A A G G G G G G G G G G G G G G
7 chr7_31655711 0 31655711 G G T T G G G G G G G G G G G G G G G G
7 chr7_31657742 0 31657742 A A A A A A A A G G G G A A A A G G G G
7 chr7_31668179 0 31668179 T T C C T T T T T T T T T T T T T T T T
7 chr7_31668555 0 31668555 G G A A G G G G A A A A A A A A G G A A
7 chr7_31674993 0 31674993 C C C C C C C C C C C C C C C T C C C C
7 chr7_31680071 0 31680071 G G G G G G G G G G C G G G G G G G G G
7 chr7_31685245 0 31685245 A A A A A A A A A G G G A A A A A A A A
7 chr7_31691528 0 31691528 A A A A A A G G A A A A A A A A A A A A
7 chr7_31696527 0 31696527 C T C C C C C C C C C C C C C C C C C C
7 chr7_31702360 0 31702360 C C C C C C C C C C C C C C C T C C C C
7 chr7_31706388 0 31706388 G G G G C G G G G G G G G G G G G G G G
7 chr7_31711479 0 31711479 G G G G G G G G G G G G A G G G G G G G
7 chr7_31714259 0 31714259 A A A A A A A A T T T T A A A A A A T T
7 chr7_31715744 0 31715744 G G G G G G G G G G G G G G G G A A G G
7 chr7_31720073 0 31720073 C C C C C C C C C C C C C C C C T T C C
7 chr7_31723007 0 31723007 C C C C C C C C C C C C A C C C C C C C
7 chr7_31728259 0 31728259 A A G G G G A A G G G G G G G G G G G G
7 chr7_31750133 0 31750133 G G G G G G G G G G G G G G A G G G G G
7 chr7_31760906 0 31760906 T T T T T T T T A A A A A A A A A A A A
7 chr7_31762267 0 31762267 G G G T G G G G G G G G G G G G G G G G
7 chr7_31773003 0 31773003 A A A A A G A A A A A A A A A A A A A A
7 chr7_31780886 0 31780886 T T A A T T T T T T T T T T T T T T T T
7 chr7_31794472 0 31794472 C C C C C C C C C T C T C C C C C C C C
7 chr7_31795518 0 31795518 C T T T T T T T T T T T T T T T T T T T
7 chr7_31798640 0 31798640 G G G G G G G G G G G G G G G G C C G G
7 chr7_31804253 0 31804253 C C C C C C C C C C C C C C C G C C C C
7 chr7_31820767 0 31820767 G G G G A G G G G G G G G G G G G G G G
7 chr7_31823557 0 31823557 C C C C C C C C C C C C C C C G C C C C
7 chr7_31823801 0 31823801 T T T T T T T T C T C T T T T T T T T T
7 chr7_31834099 0 31834099 G G G G G G G G A A A A G G G G G G A A
7 chr7_31835184 0 31835184 T T T T T T T T C T C T T T T T T T T T
7 chr7_31838069 0 31838069 T T T T T T T T C C C C T T T T T T C C
7 chr7_31840233 0 31840233 C C C C C T C C C C C C C C C C C C C C
7 chr7_31841271 0 31841271 C C C C C C C C C T C T C C C C C C C C
7 chr7_31841533 0 31841533 A A A A A A A A C C C C A A A A A A C C
7 chr7_31879616 0 31879616 T T T T T T T T C T T T T T T T T T C C
7 chr7_31880571 0 31880571 G G G G G G G G G G G G G G T T G G G G
7 chr7_31881985 0 31881985 C C C C T T C C C C C C C C C C C C C C
7 chr7_31887847 0 31887847 T T T T T T T T T T A T T T T T T T T T
7 chr7_31908355 0 31908355 A A G G G G A G G G G G G G G G G G G G
7 chr7_31908879 0 31908879 T T T T T T T T C T C T T T T T T T C C
7 chr7_31915963 0 31915963 T T T T T T T T C C C C T T T T T T C C
7 chr7_31919340 0 31919340 A A G G A G A A A A A A G G G G G G A A
7 chr7_31919402 0 31919402 C C C C C C C C C C C C C C C T T T C C
7 chr7_31922445 0 31922445 T T C C C C T T T T T T C C C C C C T T
7 chr7_31935356 0 31935356 G G G G G G G G G G G G C G G G G G G G
7 chr7_31950214 0 31950214 T T T T T T T T G T G T T T T T T T T T
7 chr7_31954100 0 31954100 C C T T T T C C T T T T T T T T T T T T
7 chr7_31956433 0 31956433 C C T T T T C C C C C C T T T T T T C C
7 chr7_31959115 0 31959115 C C C C C C C C T T T T C C C C C C T T
7 chr7_31967996 0 31967996 T T A A A A T T A A A A A A A A A A A A
7 chr7_31972115 0 31972115 G G G G G G G G G G G G G T T T G G G G
7 chr7_31972497 0 31972497 T T A A A A T T A A A A A A A A A A A A
7 chr7_31973216 0 31973216 A A A A A A A A A A A A A A A A A G A A
7 chr7_31981103 0 31981103 G G A A A A A G A A A A A A A A A A A A
7 chr7_32002655 0 32002655 T T T T T T A A T T T T T T T T T T T T
7 chr7_32008700 0 32008700 C C C C C C C C C C C C C T C C C C C C
7 chr7_32009619 0 32009619 C C T T T T C C T T T T T T T T T T T T
7 chr7_32010210 0 32010210 C C C C C C C C C C C C T T C C C C C C
7 chr7_32011154 0 32011154 C C C C C C C C T T T T C C C C C C T T
7 chr7_32029228 0 32029228 C C C C C C C C G G G G C C C C C C G G
7 chr7_32031795 0 32031795 A A A A A A A A G G G G A A A A A A G G
7 chr7_32035674 0 32035674 G G A A A A A A A A A A A A A A A A A A
7 chr7_32039273 0 32039273 G G G G G G G G G G G G G G G G A A G G
7 chr7_32039409 0 32039409 T T T T T T T T G G G G T T T T T T G G
7 chr7_32046517 0 32046517 G G T T T T G G T T T T T T T T T T T T
7 chr7_32050480 0 32050480 G G G G G G G G C C C C G G G G G G C C
7 chr7_32052536 0 32052536 C C G G G G C C C C C C C C C C C C C C
7 chr7_32075193 0 32075193 G G G G G G G G A G A A G G G G G G A A
7 chr7_32083950 0 32083950 G G G G G G G G C C C C G G G G G G C C
7 chr7_32084100 0 32084100 C C C C C C C C G G C G C C C C C C C C
7 chr7_32089857 0 32089857 A A A A A A A A A A A A C C A A A A A A
7 chr7_32105939 0 32105939 C C C C C C A A C C C C C C C C C C C C
7 chr7_32108010 0 32108010 A A A A A A A A A A A A A G A A A A A A
7 chr7_32122324 0 32122324 C T C C C C C C C C C C C C C C C C C C
7 chr7_32125751 0 32125751 C C C C C C C C C C C T C C C C C C C C
7 chr7_32128504 0 32128504 G G G G G G G G A A A A G G G G G G A A
7 chr7_32135772 0 32135772 G G A G A A G G G G G G G G G G G G G G
7 chr7_32137563 0 32137563 A A A A A A A A G G G G A A A A A A G G
7 chr7_32142852 0 32142852 C C C C C C C C C T C C C C C C C C T T
7 chr7_32151553 0 32151553 G G G G G G G G G G G G G G G T G G G G
7 chr7_32154655 0 32154655 G G G G G G G G G G A G G G G G G G G G
7 chr7_32160134 0 32160134 T T T T T T T T G T G T T T T T T T T T
7 chr7_32160825 0 32160825 C G G G G G G G G G G G G G G G G G G G
7 chr7_32160887 0 32160887 T T C C C C T T T T T T T T T T T T T T
7 chr7_32175731 0 32175731 G G T T G G G G G G G G G G G G G G G G
7 chr7_32176203 0 32176203 T T T T T T T T T T T T T T C C T T T T
7 chr7_32199318 0 32199318 G G G G G G G G G G G G G G G G A G G G
7 chr7_32199409 0 32199409 A A A A A G A A A A A A A A A A A A A A
7 chr7_32200984 0 32200984 A A A A A A A A G G G G A A A A A A G G
7 chr7_32202107 0 32202107 C C C C C C C C T T T T C C C C C C T T
7 chr7_32216471 0 32216471 G G G G G G G G A A A A G G G G G G A A
7 chr7_32218678 0 32218678 T T T T T T T T T T C T T T T T T T T T
7 chr7_32221023 0 32221023 G G G G G G G G G G G G G G A G G G G G
7 chr7_32232167 0 32232167 T T T T T T T T T T T T T T G G T T T T
7 chr7_32234564 0 32234564 G G G G G G G G G T G G G G G G G G G G
7 chr7_32236132 0 32236132 G G G G C G G G G G G G G G G G G G G G
7 chr7_32238734 0 32238734 C C C C C C C C A A A A C C C C C C A A
7 chr7_32249744 0 32249744 G G A A A A G G A A A A A A A A A A A A
7 chr7_32250339 0 32250339 T T T T T T T T C C C C T T T T T T C C
7 chr7_32250989 0 32250989 C C C C C T C C C C C C C C C C C C C C
7 chr7_32252117 0 32252117 G G G G G G G G A A A A G G G G G G A A
7 chr7_32258505 0 32258505 T T T T T T T T C T T T T T T T T T T T
7 chr7_32263823 0 32263823 C C C C C C C C C T C C C C C C C C T T
7 chr7_32276056 0 32276056 T T T T T T T T A T T T T T T T T T T T
7 chr7_32279238 0 32279238 T T T T T T T T C T T T T T T T T T T T
7 chr7_32289159 0 32289159 C C G G C G C C C C C C C C C C C C C C
7 chr7_32295333 0 32295333 T T T T T T T T A A A A T T T T T T A A
7 chr7_32311146 0 32311146 G G T T T T G G T T T T T T T T T T T T
7 chr7_32313797 0 32313797 C C C C C C C C C C C C A C C C C C C C
7 chr7_32316662 0 32316662 G G G G G G G G A A A A A G G G G G A A
7 chr7_32317186 0 32317186 G G G G G G G G T T T T G G G G G G T T
7 chr7_32326764 0 32326764 G G G G G G G G G G G G G G A A G G G G
7 chr7_32327035 0 32327035 G G G G G G G G A A A A G G G G G G A A
7 chr7_32331827 0 32331827 C C C C C C C C C C C C C G G G G G C C
7 chr7_32332356 0 32332356 G G G G G G G G G G G G A G G G G G G G
7 chr7_32338351 0 32338351 T T T T T T T T T T T T G T T T T T T T
7 chr7_32338761 0 32338761 C C A A A A C C C C C C C C C C C C C C
7 chr7_32344617 0 32344617 A A A A A A A A A A A A A A A A A G A A
7 chr7_32346213 0 32346213 C C C C C C C C T T T T T T T T T T T T
7 chr7_32359879 0 32359879 A A A T A T A A A A A A A A A A A A A A
7 chr7_32384465 0 32384465 G G G G G G G G G G G G C C G G G G G G
7 chr7_32389206 0 32389206 G G G G G G G G G G G G G G G G C G G G
7 chr7_32395663 0 32395663 G G G G G G G G A A A A G G G G G G G G
7 chr7_32397056 0 32397056 C C C C C C C C T T T T C C C C C C T T
7 chr7_32411424 0 32411424 T T T T T T T T T T C T T T T T T T T T
7 chr7_32415967 0 32415967 A A A A A A A A A A A A A T A A A A A A
7 chr7_32419194 0 32419194 C C C C C C C C C C C C C C C G C C C C
7 chr7_32423523 0 32423523 A A A A A A A A A A A A A A A G A A A A
7 chr7_32424951 0 32424951 A A A A A A A A A A A A A A A G A A A A
7 chr7_32445158 0 32445158 G G G G G G G G G T G G G G G G G G G G
7 chr7_32449538 0 32449538 C T T T T T T T T T T T T T T T T T T T
7 chr7_32464025 0 32464025 C C C C A C C C C C C C C C C C C C C C
7 chr7_32469741 0 32469741 G G C C C C G G G G G G G G G G G G G G
7 chr7_32472598 0 32472598 G G G G G G G G A A A A G G G G G G A A
7 chr7_32508535 0 32508535 T T T T G T T T G G G G G T G T G T G G
7 chr7_32555507 0 32555507 T T T T T T T T T T T T G T T T T T T T
7 chr7_32574771 0 32574771 A A A A A A A A A C A A A A A A A A A A
7 chr7_32581576 0 32581576 T T T T T T T T T T T T T T A T T T T T
7 chr7_32583228 0 32583228 C C G G G G C C C C C C C C C C C C C C
7 chr7_32583556 0 32583556 C C C C C C C C C C C C T T C C C C C C
7 chr7_32593804 0 32593804 T T T T T T T T T T T T T T C T T T T T
7 chr7_32595656 0 32595656 C C T T T T C C C C C C C C C C C C C C
7 chr7_32598540 0 32598540 T T T T T T T T T T T T C T T T T T T T
7 chr7_32598776 0 32598776 G G G G G G G G A A A A G G G G G G A A
7 chr7_32607392 0 32607392 T T T T T T T T C C C C T T T T T T C C
7 chr7_32608488 0 32608488 C C C C C C C C C C C C C C C T C C C C
7 chr7_32609896 0 32609896 T T C C C C T T C C C C C C C C C C C C
7 chr7_32611425 0 32611425 T T G G G G T T T T T T T T T T G G T T
7 chr7_32622619 0 32622619 C C G G G G C C G G G G C C C C G G G G
7 chr7_32628015 0 32628015 T T C C C C T T T T T T T T T T T T T T
7 chr7_32632669 0 32632669 A A G G G G A A A A A A A A A A G G A A
7 chr7_32637093 0 32637093 G G G G G G G G G G G G G T G G G G G G
7 chr7_32638676 0 32638676 C C C C C C T T C C C C C C C C C C C C
7 chr7_32643294 0 32643294 T T T T T T T T C C C C T T T T T T C C
7 chr7_32643367 0 32643367 T T C C C C T T T T T T T T T T T T T T
7 chr7_32648301 0 32648301 G G C C C C C C C C C C C C C C C C C C
7 chr7_32648541 0 32648541 A A A A A A A A A A A A A A C C A A A A
7 chr7_32654090 0 32654090 A A A A A A A C A A A A A A A A A A A A
7 chr7_32662522 0 32662522 G G G G G G G G G G G G G G G G T T G G
7 chr7_32677411 0 32677411 G G G G G G G G G G G G G G G G A A G G
7 chr7_32683491 0 32683491 T T T T T T C T T T T T T T T T T T T T
7 chr7_32684267 0 32684267 T T A A A A T T T T T T T T T T T T T T
7 chr7_32688549 0 32688549 G G G G G G G G G G A A G G G G G G G G
7 chr7_32692590 0 32692590 T T T T T T T T T T T T T T G T T T T T
7 chr7_32699490 0 32699490 A A A G A G A A A A A A A A A A A A A A
7 chr7_32701408 0 32701408 G G G G A G G G G G G G G G G G G G G G
7 chr7_32702316 0 32702316 A A A A A A A A A A A A A A A A C C A A
7 chr7_32708608 0 32708608 T T T T T T T T G G G G T T T T T T G G
7 chr7_32713409 0 32713409 C C C C C C C C G G G G C C C C C C G G
7 chr7_32717003 0 32717003 G G A G G G G G G G G G G G G G G G G G
7 chr7_32719571 0 32719571 G G G G G G G G G G G G G T G G G G G G
7 chr7_32722777 0 32722777 A A A A A A A A A A A A A G A A A A A A
7 chr7_32725151 0 32725151 T T T T T T T T C C C C T T T T T T C C
7 chr7_32735684 0 32735684 A A A A A A A A C C C C A A A A A A C C
7 chr7_32736305 0 32736305 A A G G G G A A A A A A A A A A A A A A
7 chr7_32736788 0 32736788 G G G G G G G G A A A A G G G G G G A A
7 chr7_32739658 0 32739658 C C C C C C C C G G G G C C C C C C G G
7 chr7_32740260 0 32740260 G G G G G G G G A A G G G G G G G G G G
7 chr7_32746658 0 32746658 A A A A A A A A A A A A A G A A A A A A
7 chr7_32760905 0 32760905 T T T T T T T T C C C C T T T T T T C C
7 chr7_32768831 0 32768831 C C C C C C C C C C C C C C C T C C C C
7 chr7_32773018 0 32773018 G G G G G G G G A A A A G G G G G G A A
7 chr7_32776103 0 32776103 G G G G G G G G G G G T G G G G G G G G
7 chr7_32785479 0 32785479 G G G G G G G G G G G G G G G G G T G G
7 chr7_32795793 0 32795793 T T T T T T C T T T T T T T T T T T T T
7 chr7_32803958 0 32803958 C C C C C C C C T T T T C C C C C C T T
7 chr7_32804176 0 32804176 C C C C T T C C C C C C C C C C C C C C
7 chr7_32808400 0 32808400 C C C C C C C C C C C C C T C C C C C C
7 chr7_32811441 0 32811441 G G G G G G G G C C C C G G G G G G C C
7 chr7_32812213 0 32812213 A A A A A A A A G G G G A A A A A A G G
7 chr7_32827970 0 32827970 G G G G A A G G G G G G G G G G G G G G
7 chr7_32831297 0 32831297 A C C C C C C C C C C C C C C C C C C C
7 chr7_32836435 0 32836435 C C C C C C C C C C C C C C A C C C C C
7 chr7_32852041 0 32852041 A A A A A A A A A A A A C C A A A A A A
7 chr7_32854738 0 32854738 G G G G G G G G C C C C G G G G G G C C
7 chr7_32855927 0 32855927 C C C C C C C C C C C C C T C C C C C C
7 chr7_32863222 0 32863222 A A A A A A A A A A A A A A A G A A A A
7 chr7_32875661 0 32875661 T T T T T T C T T T T T T T T T T T T T
7 chr7_32876003 0 32876003 C C C C C C C C T T T T C C C C C C T T
7 chr7_32892982 0 32892982 G G G G G G G G G G G G G G G G A A G G
7 chr7_32894039 0 32894039 G G A A A A G G A A A A A A A A A A A A
7 chr7_32896353 0 32896353 A C A A A A A A A A A A A A A A A A A A
7 chr7_32907109 0 32907109 A A A A A A A A A A A A T T T T T T A A
7 chr7_32913427 0 32913427 G G G G T T G G G G G G G G G G G G G G
7 chr7_32916797 0 32916797 T T G G T T T T T T T T T T T T T T T T
7 chr7_32924698 0 32924698 C C C C C C C C A A A A C C C C C C A A
7 chr7_32925344 0 32925344 C C C C C C C C C C C C C C C T C C C C
7 chr7_32927720 0 32927720 C C T T T T C C C C C C C C C C C C C C
7 chr7_32930355 0 32930355 C C C C C C C C T T C T C C C C C C C C
7 chr7_32934415 0 32934415 G G G G G G G G G G G G G G A A G G G G
7 chr7_32935750 0 32935750 C C C C C C C C C C C C C C C C C G C C
7 chr7_32939191 0 32939191 T T C C C C T T T T T T T T T T T T T T
7 chr7_32942345 0 32942345 G G G G G G G G A A A A G G G G G G A A
7 chr7_32945998 0 32945998 G G A A A A G G A A A A A G A A A A A A
7 chr7_32955156 0 32955156 G G G G G G G G A A A A G G G G G G A A
7 chr7_32956328 0 32956328 G G T T T T G G G G G G G G G G G G G G
7 chr7_32956381 0 32956381 A A A A A A A A A A A A A G A A A A A A
7 chr7_32963911 0 32963911 G G G G G G G G T T T T G G G G G G T T
7 chr7_32987637 0 32987637 A A A A A A A A A A A A A A A G A A A A
7 chr7_32989697 0 32989697 G G G G G G G G A A A A G G G G G G A A
7 chr7_32998328 0 32998328 G G G G G G G G A A A A G G G G G G A A
7 chr7_33002566 0 33002566 C G C C C C G G C C C C C G G G C C C C
7 chr7_33003543 0 33003543 G G A A A A G G A A A A A G G G A A A A
7 chr7_33009245 0 33009245 C C C C G G C C C C C C C C C C C C C C
7 chr7_33019938 0 33019938 C C C C C C C C C C C C C C C C C T C C
7 chr7_33040108 0 33040108 G G G G G G G G G G G G G G G G A A G G
7 chr7_33049522 0 33049522 T T T T T T T T T T T T T T A A T T T T
7 chr7_33054267 0 33054267 A A A T A A A A A A A A A A A A A A A A
7 chr7_33064492 0 33064492 A A G G G G A A G G G G A A A A A A G G
7 chr7_33068618 0 33068618 G G A A A A G G G G G G G G G G G G G G
7 chr7_33081169 0 33081169 G G G G G G G G A A A A G G G G G G A A
7 chr7_33086195 0 33086195 G G A A A A G G A A A A A A A A A A A A
7 chr7_33092534 0 33092534 A A A A A A A A A A A A A A A A C C A A
7 chr7_33094187 0 33094187 T T T T T T T T T T T T C T T T T T T T
7 chr7_33104630 0 33104630 T T T T T T T T T T T T A A T T T T T T
7 chr7_33115802 0 33115802 T T T T T T T T C C C C T T T T T T C C
7 chr7_33117907 0 33117907 G G G G G G G G G G G G G G G G A A G G
7 chr7_33118706 0 33118706 A A A A A A A A C C C C A A A A A A C C
7 chr7_33143388 0 33143388 A A A A A A A A G G G G A A A A A A G G
7 chr7_33147739 0 33147739 T T T T T T T T T T C T T T T T T T T T
7 chr7_33152073 0 33152073 A A A A A A A A C C C C A A A A A A C C
7 chr7_33152280 0 33152280 G G G G G G G G A A A A G G G G G G A A
7 chr7_33153166 0 33153166 G G G G G G G G A A A A G G G G G G A A
7 chr7_33156550 0 33156550 T T A T T T T T T T T T T T T T T T T T
7 chr7_33161612 0 33161612 C C C C C C C C T T T T T T T T T T T T
7 chr7_33164422 0 33164422 C C C C C C C C G G G G G G G G G G G G
7 chr7_33171414 0 33171414 C C T T C T C C C C C C C C C C C C C C
7 chr7_33180643 0 33180643 C C C C C C C C C C C C C T C C C C C C
7 chr7_33181190 0 33181190 T T T T T T T T T T G T T T T T T T T T
7 chr7_33181272 0 33181272 C C C C C C C C T T T T T T T T T T T T
7 chr7_33192303 0 33192303 A A A A A A A A A A A A A G A A A A A A
7 chr7_33203178 0 33203178 C C C C C C C C C T C C C C C C C C C C
7 chr7_33207029 0 33207029 T T T T T T T T T T T T T T T T C C T T
7 chr7_33223714 0 33223714 C C C C C C C C C C C C C C C C G G C C
7 chr7_33231284 0 33231284 C T T T T T C T T T T T T T T T T T T T
7 chr7_33237203 0 33237203 G G G G G G G G A A A A G G G G G G A A
7 chr7_33254062 0 33254062 C C C C C C C C G G G G C C C C C C G G
7 chr7_33263033 0 33263033 G G A A A A G G G G G G G G G G G G G G
7 chr7_33274866 0 33274866 T T T T T T T T C C C C T T T T T T C C
7 chr7_33280573 0 33280573 T T T T T T T T C C C C T T T T T T C C
7 chr7_33282154 0 33282154 G G G G G G G G G G G G A G G G G G G G
7 chr7_33287115 0 33287115 C C C C C C C C C C C C C C C C T T C C
7 chr7_33288954 0 33288954 C C C T C C C C C C C C C C C C C C C C
7 chr7_33290303 0 33290303 T T T T T T T T C C C C T T T T T T C C
7 chr7_33295517 0 33295517 A A A A A A A A A A A A A A A A C C A A
7 chr7_33298142 0 33298142 G G G G G G A G G G G G G G G G G G G G
7 chr7_33298897 0 33298897 A A A A A A A A G G G G A A A A A A G G
7 chr7_33299477 0 33299477 A A A A A A A A A A A A A A A A C C A A
7 chr7_33301564 0 33301564 G G G G G G G G G G G G G G C C G G G G
7 chr7_33302471 0 33302471 T T T T T T C C T T T T T T T T T T T T
7 chr7_33308539 0 33308539 G G G G G G C C G G G G G G G G G G G G
7 chr7_33308583 0 33308583 C C T T T T C C C C C C C C C C C C C C
7 chr7_33310864 0 33310864 G G G G A G G G G G G G G G G G G G G G
7 chr7_33322800 0 33322800 G G G G G G G G A A A A G G G G G G A A
7 chr7_33324511 0 33324511 C C C C C C C C T T T T C C C C C C T T
7 chr7_33327782 0 33327782 C C C C C C C C T T T T C C C C C C T T
7 chr7_33328444 0 33328444 A A A A A A A A A A A A A G A A A A A A
7 chr7_33328504 0 33328504 T T T T T T T T C C C C T T T T T T C C
7 chr7_33333450 0 33333450 C C C C C C C C C C C C C T C C T T C C
7 chr7_33335890 0 33335890 T T T T T T T T T T T T T T T T C C T T
7 chr7_33339853 0 33339853 A A A A A A A A A A A A A A A A C C A A
7 chr7_33355480 0 33355480 T T T T T T T T T T T T T T C C T T T T
7 chr7_33362211 0 33362211 G G G G G G G G G G G G A A A A A A G G
7 chr7_33363069 0 33363069 C T C C C C C C C C C C C C C C C C C C
7 chr7_33368895 0 33368895 T T T T T T T T T T T T T T T T G G T T
7 chr7_33371402 0 33371402 C C C C C C C C C C C C T T C C T T C C
7 chr7_33374829 0 33374829 G G G G G G G G A A A A G G G G G G A A
7 chr7_33379060 0 33379060 C C C C C C C C C C C C C C C C C T C C
7 chr7_33381252 0 33381252 G G G G G G G G G G G T G G G G G G G G
7 chr7_33384016 0 33384016 A A A A A A A A A A A A A G A A A A A A
7 chr7_33392246 0 33392246 A A G G G G A A G G G G G G G G G G G G
7 chr7_33402821 0 33402821 A A A A A A A A C C C C A A A A A A C C
7 chr7_33405565 0 33405565 C C C C C C C C C C C C G G C C C C C C
7 chr7_33410790 0 33410790 C C C C C C C C C C C C C G C C C C C C
7 chr7_33411165 0 33411165 C C C C C C C C C C C C C C T T C C C C
7 chr7_33411467 0 33411467 C C C C C C C C C C C C C T C C C C C C
7 chr7_33411468 0 33411468 G G G G G G G G A A A A G G G G G G A A
7 chr7_33414113 0 33414113 C C C C C C C C C C C C C C C C T T C C
7 chr7_33414559 0 33414559 C C C C C C C C C C C C C C C C T T C C
7 chr7_33419156 0 33419156 A G G G G G G G G G G G G G G G G G G G
7 chr7_33423608 0 33423608 A A A A A A A A G G A G A A A A A A A A
7 chr7_33426237 0 33426237 C C C C C C C C C C C C C C T T C C C C
7 chr7_33427254 0 33427254 A A A A A A A A G G G G A A A A A A G G
7 chr7_33430731 0 33430731 G G A A G G G G G G G G G G G G G G G G
7 chr7_33432536 0 33432536 T T T T T T T T T T T T T T C T T T T T
7 chr7_33433607 0 33433607 C C C C C C C C C C C C T T C C C C C C
7 chr7_33435429 0 33435429 T T T T T T T T G G G G T T T T T T G G
7 chr7_33445003 0 33445003 G G G G G G G G G G G G G G G G A G G G
7 chr7_33447964 0 33447964 C C C C C C C C C C C C C C C C T T C C
7 chr7_33450264 0 33450264 G G G G G G G G C C C C G G G G G G C C
7 chr7_33451598 0 33451598 G G G G G G G G A A A A G G G G G G A A
7 chr7_33451738 0 33451738 A A A A A A A A T T T T A A A A A A T T
7 chr7_33453757 0 33453757 G G G G G G G G G G G G G G G G A A G G
7 chr7_33456364 0 33456364 A A A A A A A A A A A C A A A A A A A A
7 chr7_33459354 0 33459354 C C T T T T C C T T T T T T T T T T T T
7 chr7_33464200 0 33464200 G G G G G G G G T T T T T T T T T T T T
7 chr7_33467488 0 33467488 G G G G G G G G G G G G G G G G A G G G
7 chr7_33468622 0 33468622 A A A A A A A A G G G G G G A A A A A A
7 chr7_33485213 0 33485213 G G G G G G G G C C C C G G G G G G G G
7 chr7_33485259 0 33485259 G G G G G G G G A A A A G G G G G G A A
7 chr7_33500813 0 33500813 C C C C C C C C C C C T C C C C C C C C
7 chr7_33525546 0 33525546 T T T T T T T T T T T T C T T T T T T T
7 chr7_33538835 0 33538835 A A A A A A A A T T T T A A A A A A T T
7 chr7_33546961 0 33546961 A A A A G G A A A A A A A A A A A A A A
7 chr7_33558165 0 33558165 T T T T T T T T C C C C T T T T T T C C
7 chr7_33565244 0 33565244 G G G G G G G G G G G G C C C C C C G G
7 chr7_33566154 0 33566154 T T T T T T T T C C C C C C C C C C C C
7 chr7_33567092 0 33567092 T T T T T T T T A A A A T T T T T T A A
7 chr7_33573380 0 33573380 C C C C C C C C C C A C C C C C C C A A
7 chr7_33573532 0 33573532 C C C C C C C C T T T T C C C C C C T T
7 chr7_33578166 0 33578166 C C C C C C C C C C C C C G C C C C C C
7 chr7_33578540 0 33578540 A A A A A A A A G G G G A A A A A A G G
7 chr7_33578991 0 33578991 G G A A A A G G G G G G G G G G G G G G
7 chr7_33581202 0 33581202 C C C C C C C C C C C G C C C C C C C C
7 chr7_33584588 0 33584588 C C C C C C C C T T T T C C C C C C T T
7 chr7_33590687 0 33590687 G G G G G G G G G G G G G G G G A A G G
7 chr7_33593370 0 33593370 A A A C A A A A A A A A A A A A A A A A
7 chr7_33593581 0 33593581 T T T T T T T T G G G G T T T T T T G G
7 chr7_33596561 0 33596561 G G G G G G G G T T T T G G G G G G T T
7 chr7_33603719 0 33603719 T T C C C C T T T T T T T T T T T T T T
7 chr7_33612722 0 33612722 G G A A A A G G A A A A G G G G G G A A
7 chr7_33618329 0 33618329 A A A A A A A A A A A G A A A A A A A A
7 chr7_33620523 0 33620523 C C C C C C C C C C C C C T C C C C C C
7 chr7_33625943 0 33625943 A A A A A A A A A G A A A A A A A A A A
7 chr7_33626827 0 33626827 C C C C A A C C C C C C C C C C C C C C
7 chr7_33630630 0 33630630 C C C C C C C C C C C C C T C C C C C C
7 chr7_33633715 0 33633715 C C C C C C C C A A A A C C C C C C A A
7 chr7_33635379 0 33635379 A A G G A A A A A A A A A A A A A A A A
7 chr7_33639132 0 33639132 T T T T T T T T T T T T A T A A T T T T
7 chr7_33642410 0 33642410 A A G G G G A A G G G G G G G G G G G G
7 chr7_33642869 0 33642869 C C C C C C C C C C C C C C C C T T C C
7 chr7_33647515 0 33647515 C C C C C C C C T T T T C C C C C C T T
7 chr7_33650902 0 33650902 G G G G G G G G G G G G A G G G G G G G
7 chr7_33651638 0 33651638 C C C C C C C C T T T T C C C C C C T T
7 chr7_33652397 0 33652397 C C T T T T C C C C C C C C C C C C C C
7 chr7_33652675 0 33652675 T T T T T T T T T T G T T T T T T T T T
7 chr7_33654419 0 33654419 G G G G G G G G G G G G G G A A G G G G
7 chr7_33660760 0 33660760 G G G G G G G G T T T T G G G G G G T T
7 chr7_33661180 0 33661180 C C C C C C C C T T T T C C C C C C T T
7 chr7_33663930 0 33663930 T T C C C C T T C C C C C C C C C C C C
7 chr7_33670859 0 33670859 C T C T C T C C T T T T C C C T C T T T
7 chr7_33670884 0 33670884 C T C T C T T T T T T T C C C T C T T T
7 chr7_33671372 0 33671372 G G C C C C C G C C C C C C C C C C C C
7 chr7_33673967 0 33673967 G G G G G G G G G G G G A A G G G G G G
7 chr7_33680028 0 33680028 A A A A A G A A A A A A A A A A A A A A
7 chr7_33683063 0 33683063 C C C C C C C C T T T T C C C C C C T T
7 chr7_33685772 0 33685772 G G G G G G G G G G G G G G A A G G G G
7 chr7_33690437 0 33690437 T T C C C C C C C C C C C C C C C C C C
7 chr7_33692903 0 33692903 C C C C C C C C T T T T C C C C C C T T
7 chr7_33695723 0 33695723 T T T T T T T T C C C C T T T T T T C C
7 chr7_33697276 0 33697276 G G G G G G G G G G G G G G G G A A G G
7 chr7_33698989 0 33698989 C C C C C C C C G G G G C C C C C C G G
7 chr7_33702259 0 33702259 T T C C C C C C C C C C C C C C C C C C
7 chr7_33707946 0 33707946 T T G G G G G G G G G G G G G G G G G G
7 chr7_33708762 0 33708762 A A A A A A A A A A A G A A A A A A A A
7 chr7_33719518 0 33719518 G G C C C C G G C C C C C C C C C C C C
7 chr7_33719692 0 33719692 G G G G G G G G C C C C C G G G G G C C
7 chr7_33721531 0 33721531 A A A A A A A A G G G G A A A A A A G G
7 chr7_33722890 0 33722890 A A G G G G A A G G G G G G G G G G G G
7 chr7_33723151 0 33723151 C C C C C C C C C C C T C C C C C C C C
7 chr7_33723419 0 33723419 G G G G A G G G G G G G G G G G G G G G
7 chr7_33724886 0 33724886 C C C C C C C C C C C C G G C C C C C C
7 chr7_33725853 0 33725853 G G T T T T G G T T T T T T T T T T T T
7 chr7_33733179 0 33733179 G G G G G G G G G G G G A G G G G G G G
7 chr7_33736413 0 33736413 T T C C C C C C C C C C C C C C C C C C
7 chr7_33739572 0 33739572 C C C C C C C C C C C C C T C C C C C C
7 chr7_33741396 0 33741396 G G G G G G A A G G G G A G G G G G G G
7 chr7_33742940 0 33742940 C C C C C C C C C C C C C C C T C C C C
7 chr7_33749203 0 33749203 A A A A A A A A A A A A A G A A A A A A
7 chr7_33752410 0 33752410 A A G G G G A A G G G G G G G G G G G G
7 chr7_33752802 0 33752802 C C C C C C C C C T C C C C C C C C C C
7 chr7_33753649 0 33753649 C C C C C C C C G G G G C C C C C C G G
7 chr7_33757443 0 33757443 A A G G G G A A G G G G G G G G G G G G
7 chr7_33757619 0 33757619 A A A A A A A A G G G G A A A A A A G G
7 chr7_33760245 0 33760245 G G G G G G G G G G G G G G G G A G G G
7 chr7_33763285 0 33763285 A A A A A A A A G G G G A A A A A A G G
7 chr7_33768310 0 33768310 A A A A A A A A A A A A A A C C A A A A
7 chr7_33770916 0 33770916 G G G G G G G G A A A A G G G G G G A A
7 chr7_33771843 0 33771843 C C C C C C C C C C C C C C C C T T C C
7 chr7_33784865 0 33784865 A A A A A A A A G G G G A A A A A A G G
7 chr7_33786843 0 33786843 A A A A A A A A A A A A A T A A A A A A
7 chr7_33791193 0 33791193 T T A T T T T T T T T T T T T T T T T T
7 chr7_33796444 0 33796444 A A A A A A A A A A A A A A G G A A A A
7 chr7_33803309 0 33803309 G G A A A G G G G G G G G G G G G G G G
7 chr7_33804240 0 33804240 T T T T T T T T T T T T T T A A T T T T
7 chr7_33806455 0 33806455 A A G G A G A A A A A A A A G G A A A A
7 chr7_33808210 0 33808210 A A A A A A A A G G G G A A A A A A G G
7 chr7_33809615 0 33809615 A A A A A A A A A A A G A A A A A A A A
7 chr7_33809715 0 33809715 T T T T T T T T T T T T C T C C T T T T
7 chr7_33809929 0 33809929 C C C C C C C C C C C C C T C C C C C C
7 chr7_33814573 0 33814573 A A A A A G A A A A A A A A A A A A A A
7 chr7_33817468 0 33817468 C C C C C C C C C C C G C C C C C C G G
7 chr7_33818317 0 33818317 G G G G G G A G G G G G G G G G G G G G
7 chr7_33821793 0 33821793 G G G G G G G G A A A A G G G G G G A A
7 chr7_33823261 0 33823261 T T T T T T T T C C C C T T T T T T C C
7 chr7_33825224 0 33825224 G G G G G G G G A G G G G G G G G G G G
7 chr7_33832095 0 33832095 C C C C C C C C G G G G C C C C C C G G
7 chr7_33833472 0 33833472 A A A A A A A A G G G G A A A A A A G G
7 chr7_33837752 0 33837752 C C C C C C C C C C C C C C C C G G C C
7 chr7_33847500 0 33847500 G G C C C C C G C C C C C C C C C C C C
7 chr7_33848157 0 33848157 G G G G G G G G G G G G A G G G G G G G
7 chr7_33854132 0 33854132 A A G G A A A A A A A A A A A A A A A A
7 chr7_33858742 0 33858742 T T C C C C T T T T T T C C C C C C T T
7 chr7_33864817 0 33864817 T T T T T T T T T T T T T T C C T T T T
7 chr7_33865737 0 33865737 A A A A A A A A G G G G A A A A A A G G
7 chr7_33867204 0 33867204 G G A A G G G G G G G G G G G G G G G G
7 chr7_33871959 0 33871959 G G G G G G G G A G G G G G G G G G G G
7 chr7_33874418 0 33874418 A A A A A A A A G G G G A A A A A A G G
7 chr7_33889420 0 33889420 C C C C C C C C C C C C C C C C T T C C
7 chr7_33890477 0 33890477 G G G G G G G G A A A A G G G G A A A A
7 chr7_33891232 0 33891232 G G G G G G G G A A A A G G G G G G A A
7 chr7_33895568 0 33895568 C C C C C C C C C C C C C T T T C C C C
7 chr7_33896098 0 33896098 A A A A A A A A G G G G A A A A A A G G
7 chr7_33898964 0 33898964 G G G G G G G G G G G G A G G G G G G G
7 chr7_33899615 0 33899615 G G G G G G G G G G G G G G G G A G G G
7 chr7_33905440 0 33905440 C C T T C C C C C C C C C C C C C C C C
7 chr7_33908285 0 33908285 C C C C C C C C C C C C C C C C C T C C
7 chr7_33916168 0 33916168 T T T T T T T T C C C C T T T T T T C C
7 chr7_33917704 0 33917704 A A C C C C C C C C C C C C C C C C C C
7 chr7_33918758 0 33918758 C C C C C C C C C C C C C C C C T T C C
7 chr7_33919919 0 33919919 G G A A G G G G G G G G G G G G G G G G
7 chr7_33922700 0 33922700 C C C C C C C C T T T T C C C C C C T T
7 chr7_33925838 0 33925838 A A A A A A G G A A A A A A A A A A A A
7 chr7_33926697 0 33926697 A A A A A A A A G G G G A A A A A A G G
7 chr7_33928333 0 33928333 G G G G G G G G G G G G G G G G C C G G
7 chr7_33930439 0 33930439 C C C C C C C C C C C C C C A A C C C C
7 chr7_33930608 0 33930608 G G G G G G G G G G G G G T G G G G G G
7 chr7_33935225 0 33935225 A A A A A A A A A A A A A G A A A A A A
7 chr7_33937376 0 33937376 G G A A G G G G G G G G G G G G G G G G
7 chr7_33944210 0 33944210 A A A A A A A G A A A A A A A A A A A A
7 chr7_33944877 0 33944877 C C C C C C C C C C C C C C C C C T C C
7 chr7_33948602 0 33948602 A A G G G G G G G G G G G G G G G G G G
7 chr7_33949251 0 33949251 T T C T T T T T T T T T T T T T T T T T
7 chr7_33958108 0 33958108 A A A A A A A A G G G G A A A A A A G G
7 chr7_33970628 0 33970628 C C C C C C C C C C C C C T C C C C C C
7 chr7_33983363 0 33983363 A A A A A A G G A A A A A A A A A A A A
7 chr7_34002124 0 34002124 G G G G G G G G A A A A G G G G G G A A
7 chr7_34004565 0 34004565 T T T T T T T T A A A T T T T T T T T T
7 chr7_34009607 0 34009607 G G G G G G G G G G G G A A A A A A G G
7 chr7_34011253 0 34011253 G G G G G G G G G G A G G G G G G G A A
7 chr7_34016605 0 34016605 G G G G A G G G G G G G G G G G G G G G
7 chr7_34018958 0 34018958 G G G G G G A G G G G G G G G G G G G G
7 chr7_34029717 0 34029717 T T A A A A T T A A A A A A A A A A A A
7 chr7_34036254 0 34036254 G G G G G G G G A G G G G G G G G G G G
7 chr7_34041123 0 34041123 A A C C C C A A A A A A A A A A A A A A
7 chr7_34050006 0 34050006 G G G G A G G G G G G G A G G G A A G G
7 chr7_34058899 0 34058899 C C C C C C C C T T T T C C C C C C T T
7 chr7_34085978 0 34085978 C C T T C T C C C C C C C C C C C C C C
7 chr7_34090501 0 34090501 C C C C C C C C T T T T C C C C C C T T
7 chr7_34091266 0 34091266 A A A A A A A A A G A A A A A A A A A A
7 chr7_34092380 0 34092380 G G T T T T G G T T T T T T T T T T T T
7 chr7_34098836 0 34098836 A A A A A A A A G G G G A A A A A A G G
7 chr7_34104181 0 34104181 A A A A A A A T A A A A A A A A A A A A
7 chr7_34109145 0 34109145 A A A A A G A A A A A A A A A A A A A A
7 chr7_34115804 0 34115804 C C T T C C C C C C C C C C C C C C C C
7 chr7_34118437 0 34118437 C C G G C C C C C C C C C C C C C C C C
7 chr7_34129849 0 34129849 T T C C T T T T T T T T T T T T T T T T
7 chr7_34134901 0 34134901 C C C C C C C C T T T T C C C C C C T T
7 chr7_34148351 0 34148351 G G G G G G G G G G G G A G G G G G G G
7 chr7_34171316 0 34171316 A A G G G G A A G G G G G G G G G G G G
7 chr7_34175317 0 34175317 A A A A A A A A G G G G A A A A A A G G
7 chr7_34175924 0 34175924 G G G G G G G G G G A G G G G G G G G G
7 chr7_34184046 0 34184046 G G G G G G G G G G G G A G G G G G G G
7 chr7_34187558 0 34187558 T T C C C C C C C C C C C C C C C C C C
7 chr7_34190480 0 34190480 T T T T T T T T C C C C T T T T T T C C
7 chr7_34192232 0 34192232 C C T T C C C C C C C C C C C C C C C C
7 chr7_34193703 0 34193703 T T T T T T T T T T T T C T T T T T T T
7 chr7_34194224 0 34194224 G G G G G G A A G G G G G G G G G G G G
7 chr7_34199006 0 34199006 A A A A A A A A A G A G A A A A A A G G
7 chr7_34204959 0 34204959 C C T T C T C C C C C C C C C C C C C C
7 chr7_34206377 0 34206377 A A A A A A A A A A A A A A A A G G A A
7 chr7_34207403 0 34207403 C C C C A C C C C C C C C C C C C C C C
7 chr7_34212501 0 34212501 C C C C C C C C C C C C C C C C C T C C
7 chr7_34218211 0 34218211 A A A A A A A A A A A T A A A A A A A A
7 chr7_34220224 0 34220224 T T C T T T T T T T T T T T T T T T T T
7 chr7_34220590 0 34220590 T T T T T T T T T T T T T T G G T T T T
7 chr7_34225496 0 34225496 A A A A A A A A T T T T A A A A A A T T
7 chr7_34226654 0 34226654 G G G G G T G G G G G G G G G G G G G G
7 chr7_34231226 0 34231226 T T T T T T T T A A A A A A A A A A A A
7 chr7_34236333 0 34236333 G G A G G G G G G G G G G G G G G G G G
7 chr7_34240758 0 34240758 G G G G G G G G G G G G G G G G A A G G
7 chr7_34251852 0 34251852 T T T T T T T T T T T T G T T T T T T T
7 chr7_34252623 0 34252623 C C C C C C C C T T T T C C C C C C T T
7 chr7_34269464 0 34269464 C C C C C C C C G G G G C C C C C C G G
7 chr7_34275198 0 34275198 A A A A A A A A G G G G A A A A A A G G
7 chr7_34281349 0 34281349 A A A A A A A A G G G G A A A A A A G G
7 chr7_34293218 0 34293218 T T T T T T T T C C C C T T T T T T C C
7 chr7_34297608 0 34297608 C C C T C C C C C C C C C C C C C C C C
7 chr7_34298304 0 34298304 G G A A G G G G G G G G G G G G G G G G
7 chr7_34301681 0 34301681 A A A A A A A A A A A A A A A A G G A A
7 chr7_34318066 0 34318066 A A A A A A A A G G G G A A A A A A G G
7 chr7_34322950 0 34322950 A A G G G G G G G G G G G G G G G G G G
7 chr7_34324485 0 34324485 A A A A A A A A A A A A A A A A G G A A
7 chr7_34325432 0 34325432 C C C C C C C C C G G G C C C C C C G G
7 chr7_34328463 0 34328463 T T T T T T T T T T T T T T T T A A T T
7 chr7_34328859 0 34328859 A A A A A A A A G G G G A A A A A A G G
7 chr7_34329928 0 34329928 C C C C C C C C C T C C C C C C C C C C
7 chr7_34339333 0 34339333 C C C C C C C T C C C C C C C C C C C C
7 chr7_34344936 0 34344936 G G A A A A G G G G G G G G G G G G G G
7 chr7_34346721 0 34346721 C C T T T T C C T T T T T T T T T T T T
7 chr7_34355653 0 34355653 T T T T T T T T G G G G T T T T T T G G
7 chr7_34359219 0 34359219 G G G G A G G G A A A A G G G G G G A A
7 chr7_34359907 0 34359907 C C C C C C C C C C C T C C C C C C C C
7 chr7_34370633 0 34370633 T T C C T T T T T T T T T T T T T T T T
7 chr7_34373020 0 34373020 A A A A A A A A T T T T A A A A A A T T
7 chr7_34373230 0 34373230 C C C C C C C C C C C C C C C C C T C C
7 chr7_34374308 0 34374308 T T T T T T T T C C C C T T T T T T C C
7 chr7_34380689 0 34380689 G G G G G G G G G G G G A G G G G G G G
7 chr7_34382138 0 34382138 C C C C C C C C C C C C C C T T C C C C
7 chr7_34383591 0 34383591 C C C C C C C C T T T T T T T T T T T T
7 chr7_34385984 0 34385984 T T A A A T T T T T T T T T T T T T T T
7 chr7_34388065 0 34388065 G G G G A G G G G G G G A A A A A A G G
7 chr7_34410758 0 34410758 G G G G G G G G G G G G A A G G G G G G
7 chr7_34419056 0 34419056 G G G G G G G G T T T T G G G G G G T T
7 chr7_34429627 0 34429627 G G G G G G G G A A A A G G G G G G A A
7 chr7_34441846 0 34441846 C C T T T T C C T T T T T T T T T T T T
7 chr7_34443045 0 34443045 C C C C G G C C C C C C C C C C C C C C
7 chr7_34469330 0 34469330 T T T T T T T T C C C C T T T T T T C C
7 chr7_34573279 0 34573279 C C C C C C C C C C T T C C C C C C C C
7 chr7_34695108 0 34695108 G G G G G G G G A A A A G G G G G G A A
7 chr7_34699694 0 34699694 A A A A A A A A A A A A A C A A A A A A
7 chr7_34704167 0 34704167 C C C C C C C C C C C C C T C C C C C C
7 chr7_34704597 0 34704597 G G G G G G G G G G G G G G A G G G G G
7 chr7_34708705 0 34708705 A A A A A A A A G G G G A A A A A A G G
7 chr7_34711221 0 34711221 G G G G G G G G G G G G G G G G A A G G
7 chr7_34712871 0 34712871 A A A A A A A A A A A A A G A A A A A A
7 chr7_34719272 0 34719272 G G G G G G G G A A A A G G G G G G A A
7 chr7_34727061 0 34727061 G G G G G G G G G G G G G G C G G G G G
7 chr7_34735201 0 34735201 C C C C C C C C C C C C C C C T C C C C
7 chr7_34737005 0 34737005 A A A A A C A A A A A A A A A A A A A A
7 chr7_34746324 0 34746324 G G G G G G G G G G G G G G G G A G G G
7 chr7_34752493 0 34752493 C C C C C C C C C C C C C C C C T T C C
7 chr7_34754402 0 34754402 T T C C C T T T C C C C C C C C C C C C
7 chr7_34755697 0 34755697 C C C C C C C C T T T T C C C C C C T T
7 chr7_34761344 0 34761344 C C C C C C C C C C C C C C C T C C C C
7 chr7_34762882 0 34762882 T T T T T T T T C C C C T T T T T T T T
7 chr7_34764718 0 34764718 G G G G G G G G G G G G G G A A G G G G
7 chr7_34778705 0 34778705 G G G G G G G G G G G G G G G G A A G G
7 chr7_34779240 0 34779240 A A A A A A A A G G G G A A A A A A G G
7 chr7_34779244 0 34779244 G G G G G G G G G G G G G G G G A A G G
7 chr7_34779888 0 34779888 G G A A A G G G G G G G G G G G G G G G
7 chr7_34780437 0 34780437 T T T T T T T T A A A A T T T T T T A A
7 chr7_34786972 0 34786972 C C C C C C C T C C C C C C C C C C C C
7 chr7_34791601 0 34791601 A A A A A A A A G G G G A A A A A A G G
7 chr7_34795277 0 34795277 A A A A A A A A A A A A A A A A G G A A
7 chr7_34795529 0 34795529 C C C C C C C C C C C C C C C C A A C C
7 chr7_34797994 0 34797994 G G G G G G G G G G G G G G A A G G G G
7 chr7_34798461 0 34798461 G G G G G G A G G G G G G G G G G G G G
7 chr7_34800119 0 34800119 T T T T T T T T C C C C T T T T T T C C
7 chr7_34801183 0 34801183 G G G G G G G G C C C C G G G G G G C C
7 chr7_34802349 0 34802349 C C C C C T C C C C C C C C C C C C C C
7 chr7_34804269 0 34804269 C C A A C C C C C C C C C C C C C C C C
7 chr7_34804942 0 34804942 A A A A A A A A G G G G A A A A A A G G
7 chr7_34805563 0 34805563 G G G G G G G G G G G G G G G G A A G G
7 chr7_34807122 0 34807122 G G G G G G G G T T T T G G G G G G T T
7 chr7_34812195 0 34812195 A A A A A A A A A A A A A A G G A A A A
7 chr7_34814860 0 34814860 C C C C C C C C C C C C C C C T C C C C
7 chr7_34815569 0 34815569 A A G G G G A A G G G G G G G G G G G G
7 chr7_34846911 0 34846911 T T T T T T T T G G G G T T T T T T G G
7 chr7_34867506 0 34867506 G G G G G G G G G G G G C C G G G G G G
7 chr7_34870319 0 34870319 A A A A A A A A A A A A A C A A A A A A
7 chr7_34872289 0 34872289 T T C T C T T T T T T T T T T T T T T T
7 chr7_34885878 0 34885878 T T T T A T T T T T T T T T T T T T T T
7 chr7_34887414 0 34887414 G G A A A A G G G G G G G G G G G G G G
7 chr7_34889799 0 34889799 C C C C C C C C A A A A C C C C C C A A
7 chr7_34894345 0 34894345 C C C C C C C C T T T T C C C C C C T T
7 chr7_34895143 0 34895143 G G C G G G G G G G G G G G G G G G G G
7 chr7_34899342 0 34899342 A A A A A A A A G G G G A A A A A A G G
7 chr7_34907295 0 34907295 G G G G G G G G G G G G A G G G G G G G
7 chr7_34911030 0 34911030 T T T T T T T T T T T T G G T T T T T T
7 chr7_34912190 0 34912190 A A A A A A A A G G G G A A A A A A G G
7 chr7_34919980 0 34919980 G G G G G G G G G G G G A A G G G G G G
7 chr7_34924245 0 34924245 C C C C C C C C C C C C C C T T C C C C
7 chr7_34926041 0 34926041 T T C C C C T T C C C C C C C C C C C C
7 chr7_34927220 0 34927220 G G G G G G G G G G G G A A A A A A G G
7 chr7_34928638 0 34928638 G G G G G G G G G G G G C G G G G G G G
7 chr7_34930728 0 34930728 T T T T T T T T C C C C C C C C C C C C
7 chr7_34930936 0 34930936 A A A A A A A A A A A A A A A A G G A A
7 chr7_34932909 0 34932909 C C C C C C C C C C C C C C C T C C C C
7 chr7_34939345 0 34939345 C C C C C C C C T T T T C C C C C C T T
7 chr7_34944808 0 34944808 G G G G G G G G G G G G G G C C G G G G
7 chr7_34949280 0 34949280 C C C C C C C C C C C C C C C C A A C C
7 chr7_34952596 0 34952596 G G G G G G G G A A A A G G G G G G A A
7 chr7_34953326 0 34953326 C C C C C C C C C C C C C C A C C C C C
7 chr7_34969567 0 34969567 C C C C C C C C C C C C C C C C T T C C
7 chr7_34969847 0 34969847 C C C C C C C C T T T T C C C C C C T T
7 chr7_34970392 0 34970392 C C C C C C C C C C C C C T C C C C C C
7 chr7_34971454 0 34971454 C C C C C C C C C C C C A C C C C C C C
7 chr7_34976083 0 34976083 C C C C C C C C C C C C C C C T C C C C
7 chr7_34979050 0 34979050 T T T T T T T T G G G G T T T T T T G G
7 chr7_34981928 0 34981928 C C C C C C C C A A A A C C C C C C A A
7 chr7_34986425 0 34986425 A A A A A A A A A A A A A G A A A A A A
7 chr7_34989536 0 34989536 G G G G G G G G T T G T G G G G G G G G
7 chr7_34989649 0 34989649 A A G G G G A A G G G G G G G G G G G G
7 chr7_34991972 0 34991972 A A A A A A A A A A A A A T A A A A A A
7 chr7_34992486 0 34992486 T T C C C C T T C C C C C C C C C C C C
7 chr7_34994584 0 34994584 T T T T T T T T C C C C T T T T T T C C
7 chr7_35003144 0 35003144 C C C C C T C C C C C C C C C C C C C C
7 chr7_35003382 0 35003382 T T T T T T T T T T T T T T C C T T T T
7 chr7_35005244 0 35005244 G G G G G G G G T T T T G G G G G G T T
7 chr7_35006112 0 35006112 A A A A A A A A A A A A A A A C A A A A
7 chr7_35007468 0 35007468 A A A C A A A A A A A A A A A A A A A A
7 chr7_35012500 0 35012500 C C C C C C T T C C C C C C C C C C C C
7 chr7_35013957 0 35013957 C C C C C C C C T T T T C C C C C C T T
7 chr7_35015412 0 35015412 G G A A A A G G A A A A G G G G G G A A
7 chr7_35018926 0 35018926 A A A A A A A A C C C C A A A A A A C C
7 chr7_35025905 0 35025905 G G G G G G G G G G A G G G G G G G G G
7 chr7_35025996 0 35025996 T T C C C T T T T T T T T T T T T T T T
7 chr7_35026492 0 35026492 G G G G G G G G A A A A G G G G G G A A
7 chr7_35026839 0 35026839 G G G G G G G G G G G G G G G G A G G G
7 chr7_35036670 0 35036670 T T T T T T C C T T T T T T T T T T T T
7 chr7_35038777 0 35038777 C C C C C C C C T T C C C C C C C C T T
7 chr7_35039407 0 35039407 G G G G G G G G C C C C G G G G G G C C
7 chr7_35041019 0 35041019 C C C C C C C C C C C C C C G G C C C C
7 chr7_35048624 0 35048624 T T C C C C C C C C C C C C C C C C C C
7 chr7_35049671 0 35049671 A A A A A A A A G G G G A A A A A A G G
7 chr7_35053570 0 35053570 C C C C C C C C C C C C A A C C C C C C
7 chr7_35060555 0 35060555 C C C C C T C C C C C C C C C C C C C C
7 chr7_35074018 0 35074018 G G G G G G G G G G G G G G A A G G G G
7 chr7_35075985 0 35075985 T T T T T T T T T T T T T T C C T T T T
7 chr7_35085106 0 35085106 G G G G G G G G T T T T G G G G G G T T
7 chr7_35092704 0 35092704 T T T T T T T T C C C C T T T T T T C C
7 chr7_35095013 0 35095013 C C C C C C C C T T C T C C C C C C T T
7 chr7_35104781 0 35104781 G G A A A A G G A A A A G G G G G G A A
7 chr7_35106100 0 35106100 G G G G G G G G G G G G G G T T G G G G
7 chr7_35119264 0 35119264 T T A A A A T T A A A A A A A A A A A A
7 chr7_35124055 0 35124055 G G G G C G G G G G G G G G G G G G G G
7 chr7_35135177 0 35135177 C C C C C C C C T T T T C C C C C C T T
7 chr7_35136895 0 35136895 A A A A A A A A G G G G A A A A A A G G
7 chr7_35138553 0 35138553 C C C C C C C C T T T T C C C C C C T T
7 chr7_35142218 0 35142218 G G G G G G G G C C C C G G G G G G C C
7 chr7_35145056 0 35145056 T T T T T T T T T T T T T T T T C T T T
7 chr7_35145868 0 35145868 G G G G G G G G C C C C G G G G G G C C
7 chr7_35148503 0 35148503 G G G G G G G G A A A A G G G G G G A A
7 chr7_35148699 0 35148699 C C C C A C C C C C C C A A C C C C C C
7 chr7_35148840 0 35148840 C C C C C C C C A A A A C C C C C C A A
7 chr7_35149264 0 35149264 A A A G A A A A A A A A A A A A A A A A
7 chr7_35152111 0 35152111 A G A A A A A A A A A A A A A A A A A A
7 chr7_35152844 0 35152844 T T T T T T T T C C C C T T T T T T C C
7 chr7_35163002 0 35163002 G G G G G G G G G G G G G G G G A G G G
7 chr7_35168399 0 35168399 G G A A G G G G G G G G G G G G G G G G
7 chr7_35171470 0 35171470 A G G G G G A A G G G G G G G G G G G G
7 chr7_35179313 0 35179313 G G G G G G G G G G G G G G A A G G G G
7 chr7_35180380 0 35180380 C C C C C C C C C C C C T T C C C C C C
7 chr7_35188731 0 35188731 C C C C C C C C C C T T C C C C C C C C
7 chr7_35191741 0 35191741 T T T T T T T T C C C C T T T T T T C C
7 chr7_35192022 0 35192022 A A A A A A A A A A T T A A A A A A A A
7 chr7_35204516 0 35204516 G G G G G G G G G G A G G G G G G G G G
7 chr7_35207823 0 35207823 G G G G G G G G G G A G G G G G G G G G
7 chr7_35208143 0 35208143 A A G G G G G G G G G G G G G G G G G G
7 chr7_35209209 0 35209209 A A A A A A A A A A A A A A A A A C A A
7 chr7_35217247 0 35217247 C C C C C C C C C C C C C G C C C C C C
7 chr7_35219666 0 35219666 G G G G G G G G C C C C G G G G G G C C
7 chr7_35221475 0 35221475 C C T T T T C C C C C C C C C C C C C C
7 chr7_35223912 0 35223912 G G G G G G G G G G G G A G G G G G G G
7 chr7_35225626 0 35225626 G G G G G G G G T T T T G G G G G G T T
7 chr7_35232460 0 35232460 T T T T T T T T C C C C T T T T T T C C
7 chr7_35234923 0 35234923 G G G G G G G G G G A G G G G G G G G G
7 chr7_35246520 0 35246520 G G A G G G G G G G G G G G G G G G G G
7 chr7_35246836 0 35246836 G G G G G G G G A A A A A A G G G G A A
7 chr7_35249734 0 35249734 T T T T T T T T A A A A T T T T T T A A
7 chr7_35253914 0 35253914 G G G G G G G G G G G G C G G G G G G G
7 chr7_35257504 0 35257504 C G C C C C C C C C C C C C C C C C C C
7 chr7_35261047 0 35261047 A A A A A A A A G G G G A A A A A A G G
7 chr7_35262127 0 35262127 T T T T T T C T T T T T T T T T T T T T
7 chr7_35262301 0 35262301 C C C C C C C C C C C T C C C C C C C C
7 chr7_35263638 0 35263638 C C C C C C C C A A A A C C C C C C A A
7 chr7_35264966 0 35264966 C C C C C C C C G G G G C C C C C C G G
7 chr7_35267201 0 35267201 C C C C C C C C C C C T C C C C C C C C
7 chr7_35269184 0 35269184 C C C C C C T T C C C C C C C C C C C C
7 chr7_35270070 0 35270070 A A A A A A A A A A A A A A G G A A A A
7 chr7_35271322 0 35271322 A A A A A A A A G G G G A A A A A A G G
7 chr7_35274434 0 35274434 G G G G G G G G C C C C G G G G G G C C
7 chr7_35276714 0 35276714 G G A A G G G G G G G G G G G G G G G G
7 chr7_35280380 0 35280380 C C C C T T C C C C C C C C C C C C C C
7 chr7_35282483 0 35282483 G G G G G G G G G G G G A G G G G G G G
7 chr7_35283102 0 35283102 T T T T T T T T C C C C T T T T T T C C
7 chr7_35285995 0 35285995 C C C C C C C C C T C C C C C C C C C C
7 chr7_35288657 0 35288657 A A A A A A A A C C C C A A A A A A C C
7 chr7_35293806 0 35293806 A A A A T T A A A A A A A A A A A A A A
7 chr7_35295378 0 35295378 C C C C C C C C T T T T C C C C C C T T
7 chr7_35295813 0 35295813 G G G G G G G G A A A A G G G G G G A A
7 chr7_35298686 0 35298686 A T A A A A A A A A A A A A A A A A A A
7 chr7_35300985 0 35300985 C C C C C C C C C C C T C C C C C C T T
7 chr7_35306724 0 35306724 C C C C C C T T C C C C C C C C C C C C
7 chr7_35314060 0 35314060 G G G G G G G G G G G G G G G G A A G G
7 chr7_35322315 0 35322315 C C C C C C C C C T C T C C C C C C C C
7 chr7_35325088 0 35325088 G G G G A A G G G G G G G G G G G G G G
7 chr7_35325580 0 35325580 A C C C C C C C C C C C C C C C C C C C
7 chr7_35332852 0 35332852 G G C C G G G G G G G G G G G G G G G G
7 chr7_35333950 0 35333950 G G G G G G G G T T T T G G G G G G T T
7 chr7_35334983 0 35334983 C T C C C C C C C C C C C C C C C C C C
7 chr7_35335253 0 35335253 C C C C C T C C C C C C C C C C C C C C
7 chr7_35335330 0 35335330 G G G G G G G G G G G G G G G G A A G G
7 chr7_35335529 0 35335529 C C C C C C T T C C C C C C C C C C C C
7 chr7_35336002 0 35336002 G G G G G G G G G G G G G G T T G G G G
7 chr7_35340594 0 35340594 T T A T T T T T T T T T T T T T T T T T
7 chr7_35340928 0 35340928 C C C C C C C C C C C C A C C C C C C C
7 chr7_35341665 0 35341665 G G G G G G G G C G C G G G G G G G G G
7 chr7_35342933 0 35342933 T T T T T T T T T T T T C C C C T T T T
7 chr7_35343438 0 35343438 A A A A A A A A C C C C A A A A A A C C
7 chr7_35346071 0 35346071 G G G G A G G G G G G G G G G G G G G G
7 chr7_35350517 0 35350517 G G G G A G G G G G G G G G G G G G G G
7 chr7_35355549 0 35355549 T T C C C C T T C C C C T T T T T T C C
7 chr7_35355757 0 35355757 A A A A A A A A G G G G A A A A A A G G
7 chr7_35356475 0 35356475 G G G G G G G G G G G G G G A A G G G G
7 chr7_35359828 0 35359828 A A C C C C A A C C C C C C C C C C C C
7 chr7_35365603 0 35365603 G G G G G G G G A G A G G G G G G G G G
7 chr7_35367545 0 35367545 C C C C C C C C A C C C C C C C C C C C
7 chr7_35371727 0 35371727 G G G G G G G G A A A A G G G G G G A A
7 chr7_35373327 0 35373327 A A G G A A A A A A A A A A A A A A A A
7 chr7_35386855 0 35386855 A A A A A A A A G G G G A A A A A A G G
7 chr7_35393599 0 35393599 T T T T T T T T G G G G T T T T T T G G
7 chr7_35401494 0 35401494 T T T T T T T T T T T T C C T T T T T T
7 chr7_35401680 0 35401680 C C C C C C C C C C C C C C T T C C C C
7 chr7_35404732 0 35404732 C C C C C C C C A A A A C C C C C C A A
7 chr7_35407075 0 35407075 C C C C C C C C C C C C C C C C T T C C
7 chr7_35410873 0 35410873 C C C C C C C C C T T T C C C C C C C C
7 chr7_35413664 0 35413664 C C A C C C C C C C C C C C C C C C C C
7 chr7_35416135 0 35416135 C C C C C C C C G G G G C C C C C C G G
7 chr7_35416223 0 35416223 G G G G G G G G G G A G G G G G G G G G
7 chr7_35419560 0 35419560 C C C C T T C C T T T T C T C C T T T T
7 chr7_35421554 0 35421554 C C C C C C C C C C C C C C C C T T C C
7 chr7_35422392 0 35422392 A A A A A A A A A A A A A A A A G G A A
7 chr7_35423708 0 35423708 G G G G G G G G G G G G A A G G G G G G
7 chr7_35424467 0 35424467 T T T T T T T T C C C C T T T T T T C C
7 chr7_35426753 0 35426753 T T C C T T T T T T T T T T T T T T T T
7 chr7_35428218 0 35428218 C C C C C C C C C C C T C C C C C C C C
7 chr7_35434137 0 35434137 T T T T T T T T C T T T T T T T T T T T
7 chr7_35434947 0 35434947 A A A A A A A A A T A A A A A A A A A A
7 chr7_35435784 0 35435784 G G A A G G G G G G G G G G G G G G G G
7 chr7_35437827 0 35437827 C T C C C C C C C C C C C C C C C C C C
7 chr7_35441910 0 35441910 G G G G G G G G C G C C G G G G G G C C
7 chr7_35445262 0 35445262 C C C C C C C C C T C C C C C C C C C C
7 chr7_35450198 0 35450198 A A A A A A A A A G A A A A A A A A A A
7 chr7_35452413 0 35452413 T T T T C T T T T T T T T T T T T T T T
7 chr7_35452984 0 35452984 T T T T T T T T C C C C T T T T T T C C
7 chr7_35455783 0 35455783 C C C C C C C C T T T T C C C C C C T T
7 chr7_35456076 0 35456076 G G A G G G G G G G G G G G G G G G G G
7 chr7_35456692 0 35456692 C C C C C C C C C C C C C C T T C C C C
7 chr7_35457183 0 35457183 C C C C C C C C T T T T C C C C C C T T
7 chr7_35457527 0 35457527 A G G G G G A A G G G G G G G G G G G G
7 chr7_35458315 0 35458315 C T C C C C C C C C C C C C C C C C C C
7 chr7_35469022 0 35469022 A A A A A A A A A G A A A A A A A A G G
7 chr7_35473634 0 35473634 C C C C C C A C C C C C C C C C C C C C
7 chr7_35474142 0 35474142 C C A A A A C C C C C C A A A A A A C C
7 chr7_35475690 0 35475690 T T T T T T T T G G G G T T T T T T G G
7 chr7_35478262 0 35478262 C C T T T T C C C C C C T T T T T T C C
7 chr7_35478717 0 35478717 G G G G G G G G C C C C G G G G G G C C
7 chr7_35479154 0 35479154 C C C C C C C C C C C C C C C C A A C C
7 chr7_35481743 0 35481743 A A A A A A A A A G A A A A A A A A A A
7 chr7_35482323 0 35482323 C C C C C C C C C C C C C C C C T T C C
7 chr7_35482600 0 35482600 A T A A A A A A A A A A A A A A A A A A
7 chr7_35484555 0 35484555 G G G G A G G G G G G G G G G G G G G G
7 chr7_35487473 0 35487473 C C C C C C C C C C C C C T C C C C C C
7 chr7_35488234 0 35488234 G G G G G G G G A G G G G G G G G G G G
7 chr7_35488791 0 35488791 A A A A A A A A A A A G A A A A A A A A
7 chr7_35490367 0 35490367 T T T T T T T T T T T T T T T T C C T T
7 chr7_35492043 0 35492043 G G G G G G G G G G A G G G G G G G G G
7 chr7_35492631 0 35492631 G G G G G G G G T T T T G G G G G G T T
7 chr7_35498549 0 35498549 A A A A A A A A A A A A A A A A G G A A
7 chr7_35503841 0 35503841 C C C C C C C C C C C C T T T T C C C C
7 chr7_35504989 0 35504989 C C C C C C C T C C C C C C C C C C C C
7 chr7_35505359 0 35505359 T T C C C C C T C C C C C C C C C C C C
7 chr7_35506913 0 35506913 A A G G G G A A G G A G G G G G G G G G
7 chr7_35507419 0 35507419 A A A A A C A A A A A A A A A A A A A A
7 chr7_35508387 0 35508387 C C C C C C C C C C C C C C T T C C C C
7 chr7_35509121 0 35509121 A A A A A T A A A A A A A A A A A A A A
7 chr7_35514948 0 35514948 C C C C C C C C C C C C C C T T C C C C
7 chr7_35515590 0 35515590 C C C C C C C C T T T T C C C C C C T T
7 chr7_35519510 0 35519510 A A A A A A A A G G G G A A A A A A G G
7 chr7_35525613 0 35525613 C C C C C C C T C C C C C C C C C C C C
7 chr7_35528370 0 35528370 C C C C C C C C C C C C C C C C C T C C
7 chr7_35531618 0 35531618 T T T T T T T T T T T T C T T T T T T T
7 chr7_35531704 0 35531704 G G A A G G G G G G G G G G G G G G G G
7 chr7_35545775 0 35545775 C C C C C C C C C C C C C C C C C T C C
7 chr7_35546561 0 35546561 C C C C C C C C C C C T C C C C C C C C
7 chr7_35546572 0 35546572 A A A A A A A A T T T T A A A A A A T T
7 chr7_35547525 0 35547525 A A A A A A A A G G G G A A A A A A G G
7 chr7_35548904 0 35548904 T T A T A T T T T T T T T T T T T T T T
7 chr7_35550431 0 35550431 T T T T T T T T T T T T C T T T T T T T
7 chr7_35553639 0 35553639 T T G G G G T T T T T T T T T T T T T T
7 chr7_35557271 0 35557271 C C C C C C C C C C C C C C T T C C C C
7 chr7_35557667 0 35557667 C C C C C C C G C C C C C C C C C C C C
7 chr7_35560586 0 35560586 C C C C C C C C T T T T C C C C C C T T
7 chr7_35565818 0 35565818 G G G G C G G G G G G G G G G G G G G G
7 chr7_35566191 0 35566191 A A A T A A A A A A A A A A A A A A A A
7 chr7_35566975 0 35566975 T T T T T T T T T T T T T T A A T T T T
7 chr7_35569647 0 35569647 A A A A A A A A G G G G A A A A A A G G
7 chr7_35570621 0 35570621 C C T T T T C C T T C T T T T T T T T T
7 chr7_35573365 0 35573365 C C C C C C C C C C C C C T C C C C C C
7 chr7_35573748 0 35573748 C C T T T T C C C C C C T T T T T T C C
7 chr7_35577009 0 35577009 C C T T T T C C C C C T T T T T T T C C
7 chr7_35583385 0 35583385 G G G G G G G G G G G G T T G G G G G G
7 chr7_35583717 0 35583717 G G G G G G G G G G G G G G A A G G G G
7 chr7_35589369 0 35589369 C C T T C C C C C C C C C C C C C C C C
7 chr7_35590507 0 35590507 C T C C C T T T C C C C C C C C C C C C
7 chr7_35591808 0 35591808 C T T T T T T T T T T T T T T T T T T T
7 chr7_35594825 0 35594825 T T C C C C C C C C C C C C C C C C C C
7 chr7_35596028 0 35596028 T T T T T T T T T T T T A T T T T T T T
7 chr7_35597469 0 35597469 C C C C C C C C T T T T C C C C C C T T
7 chr7_35597599 0 35597599 A A A A A A A A G G G G A A A A A A G G
7 chr7_35598138 0 35598138 T T T T T T T T C C C C T T T T T T C C
7 chr7_35601496 0 35601496 G G G G G G G G G G G G G G A A G G G G
7 chr7_35604684 0 35604684 G G G G A G G G G G G G G G G G G G G G
7 chr7_35606400 0 35606400 T T T T T T T T T T T T T T C C T T T T
7 chr7_35608979 0 35608979 C C C C C C T T C C C C C C C C C C C C
7 chr7_35609464 0 35609464 A G G G G G G G G G G G G G G G G G G G
7 chr7_35619942 0 35619942 T T T T T T T T G G G G T T T T T T G G
7 chr7_35626276 0 35626276 T T A A A A T T A A A A A A A A A A A A
7 chr7_35628750 0 35628750 C C C C C C C C C C C C C C C C C T C C
7 chr7_35629933 0 35629933 G T G G G G G G G G G G G G G G G G G G
7 chr7_35634393 0 35634393 A A A A A A A A A C C C A A A A A A C C
7 chr7_35638374 0 35638374 G G G G G G G G G G G G G G T T G G G G
7 chr7_35640114 0 35640114 G G G G G G G G G G G G G G G G G T G G
7 chr7_35643944 0 35643944 C C C C C C C C T T T T C C C C C C T T
7 chr7_35645093 0 35645093 G G G G G G G G G G G G G G G G A A G G
7 chr7_35645377 0 35645377 C C C C C T C C C C C C C C C C C C C C
7 chr7_35647234 0 35647234 A G G G G G A A G G G G G G G G G G G G
7 chr7_35648020 0 35648020 G G A A A G G G A A A A G G G G G G A A
7 chr7_35653113 0 35653113 T T T T T T T T T T T T T T T T C C T T
7 chr7_35656669 0 35656669 A A A A A A A A G G G G A A A A A A G G
7 chr7_35658128 0 35658128 G G G G C G G G G G G G G G G G G G G G
7 chr7_35658769 0 35658769 C C C C C C C C G G G G C C C C C C G G
7 chr7_35659692 0 35659692 C C C C C C C C T T T T C C C C C C T T
7 chr7_35661828 0 35661828 T T T T T T T T C C C C T T T T T T C C
7 chr7_35665962 0 35665962 T T C C T T T T T T T T T T T T T T T T
7 chr7_35670349 0 35670349 C C C C C C C C C C C T C C C C C C C C
7 chr7_35670794 0 35670794 T T T T T T T T T T T T A T T T T T T T
7 chr7_35671402 0 35671402 C C C C A C C C C C C C C C C C C C C C
7 chr7_35673261 0 35673261 C C C C C C C C C C C C C C T T C C C C
7 chr7_35676994 0 35676994 A A A A A A A A A A A G A A A A A A A A
7 chr7_35682599 0 35682599 A A A A A A A A C C A C A A A A A A C C
7 chr7_35687820 0 35687820 T T T T T T T T C C C C T T T T T T C C
7 chr7_35691638 0 35691638 C C C C C C C C T T T T C C C C C C T T
7 chr7_35691817 0 35691817 T T T T T T T T T T T T C C T T T T T T
7 chr7_35694630 0 35694630 C C A A A A C C A A A A A A A A A A A A
7 chr7_35697014 0 35697014 C C T T C C C C C C C C C C C C C C C C
7 chr7_35699566 0 35699566 C C T T C C C C C C C C C C C C C C C C
7 chr7_35701612 0 35701612 A A A A A A A A A G G G A A A A A A G G
7 chr7_35701671 0 35701671 C C C C C C C C C C C C C T C C C C C C
7 chr7_35704429 0 35704429 G G A G G G G G G G G G G G G G G G G G
7 chr7_35706648 0 35706648 C C C C C C C C T T T T C C C C C C T T
7 chr7_35707043 0 35707043 C C C C C C C C C C C C C C C C C T C C
7 chr7_35708212 0 35708212 A A A A A A A T A A A A A A A A A A A A
7 chr7_35708235 0 35708235 T T T T T T T T C C C C T T T T T T C C
7 chr7_35714612 0 35714612 C C C C C C C C C C C C C C C C C T C C
7 chr7_35719018 0 35719018 G G G G G G A G G G G G G G G G G G G G
7 chr7_35734121 0 35734121 A A G G A A A A A A A A A A A A A A A A
7 chr7_35735989 0 35735989 G G G G G G G G G G G G G G G G A G G G
7 chr7_35760884 0 35760884 G G G G G G G G G G A G G G G G G G G G
7 chr7_35761415 0 35761415 G G A A G G G G G G G G G G G G G G G G
7 chr7_35761706 0 35761706 G G G G G G G G G G G G G G G G A A G G
7 chr7_35766256 0 35766256 C C C C C T C C C C C C C C C C C C C C
7 chr7_35766870 0 35766870 G G G G G G G G A A A A G G G G G G A A
7 chr7_35767682 0 35767682 A A A A G G A A A A A A A A A A A A A A
7 chr7_35770328 0 35770328 C C C C C C C C G G G G C C C C C C G G
7 chr7_35772943 0 35772943 A A A A A A A A A A A A A G A A A A A A
7 chr7_35773491 0 35773491 A A A A A A A A G G G G A A A A A A G G
7 chr7_35777829 0 35777829 C C A A A A C C A A A A A A A A A A A A
7 chr7_35781083 0 35781083 A A A A A A A A A G A A A A A A A A A A
7 chr7_35783510 0 35783510 C T T T T T T T T T T T T T T T T T T T
7 chr7_35786577 0 35786577 A A A G A G A A A A A A A A A A A A A A
7 chr7_35787984 0 35787984 C C C C C C C C T T C T C C C C C C T T
7 chr7_35788091 0 35788091 T T T T T T T T T T C T T T T T T T T T
7 chr7_35792638 0 35792638 A A A A A A A A G G G G A A A A A A G G
7 chr7_35801026 0 35801026 G G G G G G G G A A A A G G A A G G A A
7 chr7_35806085 0 35806085 C C C C C C C C A C C C C C C C C C C C
7 chr7_35821116 0 35821116 C C C T C C C C C C C C C C C C C C C C
7 chr7_35825102 0 35825102 C C C C C C C C C C C C C T C C C C C C
7 chr7_35832521 0 35832521 C T C C C C C C C C C C C C C C C C C C
7 chr7_35844203 0 35844203 T T T T T T T T T T G T T T T T T T T T
7 chr7_35846139 0 35846139 G G G G G G G G T T T T G G G G G G T T
7 chr7_35862551 0 35862551 C C C C C C C C C T C C C C C C C C C C
7 chr7_35862964 0 35862964 G G G G G G G G A A A A G G G G G G A A
7 chr7_35874694 0 35874694 C C C C C C C C C T C C C C C C C C C C
7 chr7_35875497 0 35875497 G G G G G G G G A A A A A A G G G G A A
7 chr7_35880202 0 35880202 T T T T T T T T C C C C T T T T T T C C
7 chr7_35891110 0 35891110 G G A A A A G G G G G G A A A A A A G G
7 chr7_35897631 0 35897631 A A A A A A A A A A A A A G A A A A A A
7 chr7_35898687 0 35898687 T T T T T T T T C C C C T T T T T T C C
7 chr7_35899772 0 35899772 C C T T C T C C C C C C C C C C C C C C
7 chr7_35900340 0 35900340 G G G G G G G G G G G G G G G T G G G G
7 chr7_35911705 0 35911705 C C C C C C C C C C C C C C C T C C C C
7 chr7_35916810 0 35916810 G G G G G G G G G G G G G G A A A A G G
7 chr7_35919242 0 35919242 G G G G G G G G G G G G G G A G G G G G
7 chr7_35920513 0 35920513 T T T T T T T T C C C C T T T T T T T T
7 chr7_35922462 0 35922462 C T C C C C C C C C C C C C C C C C C C
7 chr7_35924857 0 35924857 A T A A A A A A A A A A A A A A A A A A
7 chr7_35930152 0 35930152 T T T T T T T T T T C C T T T T T T T T
7 chr7_35945201 0 35945201 C C C C G G C C C C C C C C C C C C C C
7 chr7_35952645 0 35952645 C C C C C C C C C C C C C C C C C T C C
7 chr7_35955846 0 35955846 C C C C C C C C C C C C C C C C C G C C
7 chr7_35956347 0 35956347 C C C C C C C C C C C C C C C C C T T T
7 chr7_35958218 0 35958218 T T T T T T T T C C C C T T C T T T C C
7 chr7_35958756 0 35958756 G G G G G G G G A A A A G G G G G G A A
7 chr7_35960655 0 35960655 A A A A A A A A G G G G A A A A A A G G
7 chr7_35964147 0 35964147 A A A A A A A A C C C C A A A A A A C C
7 chr7_35974836 0 35974836 A A A A A A A A A A A A A A A G A A A A
7 chr7_35978101 0 35978101 A A A A A G G G G G G G G G G G G G G G
7 chr7_35978803 0 35978803 G G G G G G G G G G G G G G A G G G G G
7 chr7_35979907 0 35979907 G G G G G G G G G G G G G G G G A A G G
7 chr7_35986591 0 35986591 A A A A A A A A G G G G A A A A A A G G
7 chr7_35990843 0 35990843 C C C C C C C C C C C C C C C C A C C C
7 chr7_35993079 0 35993079 C C G G C C C C C C C C C C C C C C C C
7 chr7_35997785 0 35997785 A A A A A T A A A A A A A A A A A A A A
7 chr7_35998465 0 35998465 A A A A A A A A A A A A A A A G A A A A
7 chr7_36000533 0 36000533 G G G G G G G G A A A A G G G G G G A A
7 chr7_36014787 0 36014787 G G G G G G G G G G G G G G G G A G G G
7 chr7_36015732 0 36015732 G G G G G G G G G G G G G G G G C G G G
7 chr7_36021945 0 36021945 G G A A A A G G A A A A G G G G G G A A
7 chr7_36029950 0 36029950 A A G G G G A A G G G G G G G G G G G G
7 chr7_36032453 0 36032453 A A A A A A A A A A A G A A A A A A G G
7 chr7_36038764 0 36038764 T T T T T T T T T T T T T T T T G G T T
7 chr7_36039743 0 36039743 G G G G G G G G G G G G A A G G G G A A
7 chr7_36041077 0 36041077 A A A A A A A A A A A A A A A C A A A A
7 chr7_36045763 0 36045763 A A A A A A A A A A A A A A A A A G A A
7 chr7_36049371 0 36049371 A A A A A A A G A A A A A A A A A A A A
7 chr7_36054395 0 36054395 A A A A A A A A G G G G A A A A A A G G
7 chr7_36054695 0 36054695 C C T T C C C C C C C C C C C C C C C C
7 chr7_36061698 0 36061698 T T T T T T T T C C C C T T T T T T C C
7 chr7_36070342 0 36070342 A A A A A A A A G G G G A A A A A A G G
7 chr7_36079561 0 36079561 G G G G G G G G A A A A A G G G G G A A
7 chr7_36085193 0 36085193 C C A A C C C C C C C C C C C C C C C C
7 chr7_36087267 0 36087267 G G G G G G G G G G G G A A A A A A G G
7 chr7_36091499 0 36091499 A A A A A G A A A A A A A A A A A A A A
7 chr7_36095978 0 36095978 T T T T T T T T T T T T C T T T T T T T
7 chr7_36099672 0 36099672 G G G G G G G G G G G G G G G G A A G G
7 chr7_36100515 0 36100515 G G G G G G G G G G G G G G G G A G G G
7 chr7_36111719 0 36111719 T T C C C C T T C C C C C C C C C C C C
7 chr7_36112708 0 36112708 G G G G G G G G G G G G A G G G G G G G
7 chr7_36115275 0 36115275 T T T T T T T T C T C T T T T T T T C C
7 chr7_36117377 0 36117377 C C C C A C C C C C C C C C C C C C C C
7 chr7_36120244 0 36120244 C C C C C T C C T T T T C C C C C C T T
7 chr7_36120523 0 36120523 A A A A A A A A G G G G A A A A A A G G
7 chr7_36121038 0 36121038 C C C C C C C C C C C C C C T T C C C C
7 chr7_36123152 0 36123152 G G A A A G G G G G G G G G G G G G G G
7 chr7_36127836 0 36127836 T T C T T T T T T T T T T T T T T T T T
7 chr7_36131206 0 36131206 A A A A A A A A A A A A A A T T A A A A
7 chr7_36131395 0 36131395 T T T T T T T T C C C C T T T T T T C C
7 chr7_36132243 0 36132243 G G G G A G G G G G G G G G G G G G A A
7 chr7_36136415 0 36136415 C C C C C C C C A A A A C C C C C C A A
7 chr7_36138086 0 36138086 C C C C C C C C C G C C C C C C C C C C
7 chr7_36140626 0 36140626 C C C C C C C C T T T T C C C C C C T T
7 chr7_36148569 0 36148569 G G A A A A G G G G G G G G G G G G G G
7 chr7_36149821 0 36149821 G G G G G G G G A G A A G G G G G G A A
7 chr7_36162911 0 36162911 G G T T G G G G G G G G G G G G G G G G
7 chr7_36164930 0 36164930 G G G G G G G G G G G G G G G G A A G G
7 chr7_36167816 0 36167816 G G C C G G G G G G G G G G G G G G G G
7 chr7_36168501 0 36168501 T T T T T T T T A A T T T T T T T T T T
7 chr7_36170693 0 36170693 A A A A A A A A G G G G G G G G G G G G
7 chr7_36174312 0 36174312 A A A A A A A A A A A A G G G G A A A A
7 chr7_36175432 0 36175432 G G G G G G G G A A A A G G G G G G A A
7 chr7_36184108 0 36184108 A A A A A A A A A A A A G G A A A A A A
7 chr7_36191074 0 36191074 C C C C T T C C C C C C C C T T C C C C
7 chr7_36195577 0 36195577 A A A A A A A A C C C C A A A A A A C C
7 chr7_36195794 0 36195794 G G G G G G G G A G G G G G G G G G G G
7 chr7_36206888 0 36206888 A A A A A A A A A A A A G G G G G G A A
7 chr7_36208085 0 36208085 T T T T T T T T G G G G G G G G G G G G
7 chr7_36210833 0 36210833 C C C C C C C C T T T T C C C C C C T T
7 chr7_36212650 0 36212650 T T C C C C T T C C C C C C C C C C C C
7 chr7_36213744 0 36213744 G G G G G G G G A G G G G G G G G G G G
7 chr7_36216281 0 36216281 G G G G G G A A G G G G G G G G G G G G
7 chr7_36217470 0 36217470 A A A A A A A A A G A G A A A A A A A A
7 chr7_36228588 0 36228588 G G G G G G G G A A A A G G G G G G A A
7 chr7_36229778 0 36229778 G G G G G G G G G G G G G G A A A A G G
7 chr7_36230507 0 36230507 C C C C C C C C T T T T C C C C C C T T
7 chr7_36234526 0 36234526 T T T T C T T T T T T T T T T T T T T T
7 chr7_36234531 0 36234531 T T T T T T T T C T T T T T T T T T T T
7 chr7_36234900 0 36234900 C C C C C C C C C C C C C T C C C C C C
7 chr7_36241190 0 36241190 C C C C A C C C C C C C C C C C C C C C
7 chr7_36241635 0 36241635 G G G G G G G G A A A A G G G G G G A A
7 chr7_36250091 0 36250091 T T T T C C T T T T T T T T T T T T T T
7 chr7_36251864 0 36251864 T T T T C C T T T T T T T T T T T T T T
7 chr7_36253173 0 36253173 A G G G G G G G G G G G G G G G G G G G
7 chr7_36258271 0 36258271 T T T T T T T T C C C C T T T T T T C C
7 chr7_36278400 0 36278400 A A G G A A A A A A A A A A A A A A A A
7 chr7_36279028 0 36279028 A A A A A A A A A A A A A A A G A A A A
7 chr7_36280193 0 36280193 A A A A A A A A G G G G A A A A A A G G
7 chr7_36290244 0 36290244 G G G G A G G G G G G G G G G G G G G G
7 chr7_36291278 0 36291278 G G A G G G G G G G G G G G G G G G G G
7 chr7_36298186 0 36298186 T T T T T T T T T T T T T T T T C C T T
7 chr7_36300586 0 36300586 T T T T T T T T A A A A T T T T T T A A
7 chr7_36308458 0 36308458 A A A A A A A A C C C C A A A A A A C C
7 chr7_36316836 0 36316836 C C T T T T C C T T T T T T T T T T T T
7 chr7_36322089 0 36322089 C C C T C C C C C C C C C C C C C C C C
7 chr7_36324686 0 36324686 T T T T T T T T T T T T T T C T T T T T
7 chr7_36324726 0 36324726 A A A A A A A A A A A A A A T T A A A A
7 chr7_36336638 0 36336638 C C C T C T C C C C C C C C C C C C C C
7 chr7_36336762 0 36336762 C C C C C C C C T T T T C C C C C C T T
7 chr7_36348051 0 36348051 A C C C C C C C C C C C C C C C C C C C
7 chr7_36349358 0 36349358 C C C C C C C C T T T T C C C C C C T T
7 chr7_36350467 0 36350467 C C C C C C C C A A A C C C C C C C C C
7 chr7_36351826 0 36351826 C C C C C C C C C C C C C C C C T T C C
7 chr7_36356207 0 36356207 T T T T T T T T C C C C T T T T T T C C
7 chr7_36367064 0 36367064 G G G G G G G G C C C C G G G G G G C C
7 chr7_36375367 0 36375367 G G G G G G G G G G G G G G G G A G G G
7 chr7_36376384 0 36376384 A A A A A A A A A A A A C C A A A A A A
7 chr7_36377382 0 36377382 A A A A A A A A A A A A A A A A C C A A
7 chr7_36387986 0 36387986 C C C C C C C C C C C C C C C C T T C C
7 chr7_36399511 0 36399511 C C T T C C C C C C C C C C C C C C C C
7 chr7_36402124 0 36402124 C C C C C C C C A A A A C C C C C C A A
7 chr7_36408237 0 36408237 C C C C C C C C T T T T C C C C C C T T
7 chr7_36412558 0 36412558 A A A A A A A A A A A A A A C C C C A A
7 chr7_36423772 0 36423772 T T T T T T T T T T C T T T T T T T T T
7 chr7_36428778 0 36428778 T T T T T T T T T T T T T T T T C T T T
7 chr7_36434224 0 36434224 A T A A A A A A A A A A A A A A A A A A
7 chr7_36447012 0 36447012 G G G G G G G G G G G G G G G G A A G G
7 chr7_36449497 0 36449497 G G G G G G G G G G A G G G G G G G G G
7 chr7_36450212 0 36450212 C C C C C C C C C C C T C C C C C C C C
7 chr7_36460184 0 36460184 C C C C C C C C T T T T C C C C C C T T
7 chr7_36467032 0 36467032 A A C C C C A A A A A A A A A A A A A A
7 chr7_36478405 0 36478405 C C C C C C C C C C C C C C C C T T C C
7 chr7_36485681 0 36485681 A A A A A A A A G G G G A A A A A A G G
7 chr7_36487050 0 36487050 A A A A A A A A G G G G A A A A A A G G
7 chr7_36487124 0 36487124 G G A A A G G G G G G G G G G G G G G G
7 chr7_36489976 0 36489976 C C C C C C C C C C C C C C C T C C C C
7 chr7_36491211 0 36491211 C C C C C G C C C C C C C C C C C C C C
7 chr7_36503638 0 36503638 G G A A G G G G G G G G G G G G G G G G
7 chr7_36509969 0 36509969 G G G G G G G G G G G G G G G G A G G G
7 chr7_36512890 0 36512890 A A A A G G A A A A A A A A A A A A A A
7 chr7_36520910 0 36520910 G G G G G G G G A A A A G G G G G G A A
7 chr7_36530260 0 36530260 C C C C C G C C C C C C C C C C C C C C
7 chr7_36536727 0 36536727 A A A A A A A A G G G G A A A A A A G G
7 chr7_36537681 0 36537681 A A A A A A A G A A A A A A A A A A A A
7 chr7_36540969 0 36540969 G G G G G G G G T T T T G G G G G G T T
7 chr7_36545889 0 36545889 A A A A A A A A G G G G A A A A A A G G
7 chr7_36546490 0 36546490 T T T T T T T T C C C C T T T T T T C C
7 chr7_36563143 0 36563143 C C C C A A C C C C C C C C C C C C C C
7 chr7_36567845 0 36567845 C C C C C C C C G G G G C C C C C C G G
7 chr7_36569080 0 36569080 T T T T T T T T C C C C T T T T T T C C
7 chr7_36573095 0 36573095 C C C T C C C C C C C C C C C C C C C C
7 chr7_36581328 0 36581328 T T C C T T T T T T T T T T T T T T T T
7 chr7_36583609 0 36583609 C C C C C T C C C C C C C C C C C C C C
7 chr7_36598459 0 36598459 G G G G G G G G T T T T G G G G G G T T
7 chr7_36599140 0 36599140 A A A A A G A A A A A A A A A A A A A A
7 chr7_36607450 0 36607450 C C C C C C C C A A A A C C C C C C A A
7 chr7_36607663 0 36607663 A A A A A A A A T T T T A A A A A A T T
7 chr7_36611605 0 36611605 A A A A A A A A T T T T A A A A A A T T
7 chr7_36615015 0 36615015 G G C C C C G G G G G G G G C C C C G G
7 chr7_36618640 0 36618640 T T C C C C T T T T T T T T T T T T T T
7 chr7_36641961 0 36641961 G G G G G G G G G G G G G G A A G G G G
7 chr7_36647592 0 36647592 G G G G G G T T G G G G G G G G G G G G
7 chr7_36649122 0 36649122 C C C C C C C C C T C C C C C C C C T T
7 chr7_36656210 0 36656210 C C C C C C C C A C A C C C C C C C A A
7 chr7_36657556 0 36657556 C C C C C C C C C C C C C T C C C C C C
7 chr7_36659609 0 36659609 C T C C C C C C C C C C C C C C C C C C
7 chr7_36660479 0 36660479 T T T T T T T T A A A A T T T T T T A A
7 chr7_36670344 0 36670344 G G G G G G G G G G G G G G G G A A G G
7 chr7_36673098 0 36673098 G G G G G G G G G G G G A G G G G G G G
7 chr7_36673898 0 36673898 A A G G A A A A A A A A A A A A A A A A
7 chr7_36675521 0 36675521 G G G G G G G G A G A G G G G G G G G G
7 chr7_36680089 0 36680089 G G G G G G G G A A A A G G G G G G A A
7 chr7_36682104 0 36682104 G G A A A A G G G G G G A G G G G G G G
7 chr7_36685477 0 36685477 A A A A A A A A A C A C A A A A A A A A
7 chr7_36685614 0 36685614 G G G G G G G G G G G G G G A G G G G G
7 chr7_36694214 0 36694214 A A A A A A A A C C C C A A A A A A C C
7 chr7_36698631 0 36698631 T T T T T T T T T T T T T T C T T T T T
7 chr7_36708571 0 36708571 A A A A A T A A A A A A A A A A A A A A
7 chr7_36709072 0 36709072 G G G G A A G G G G G G G G G G G G G G
7 chr7_36710343 0 36710343 T T C C C C T T T T T T T T T T T T T T
7 chr7_36711339 0 36711339 G G A A A A G G G G G G G G G G G G G G
7 chr7_36711830 0 36711830 T T T T T T T T C C C C T T T T T T C C
7 chr7_36713204 0 36713204 C C C C C C C C T T T T C C C C T T C C
7 chr7_36720567 0 36720567 T T T T T T T T G G G G T T T T T T G G
7 chr7_36725102 0 36725102 T T T T T T T T G G G G T T T T T T G G
7 chr7_36735304 0 36735304 C C T T T T C C C C C C C C C C C C C C
7 chr7_36739302 0 36739302 G G G G G G G G G G G G G G G G A A G G
7 chr7_36748596 0 36748596 G G G G G G G G A A A A G G G G G G A A
7 chr7_36766701 0 36766701 G G G G A A G G G G G G G G G G G G G G
7 chr7_36771945 0 36771945 C C C C T T C C C C C C C C C C C C C C
7 chr7_36775192 0 36775192 G G G G G G G G A A A A G G G G G G A A
7 chr7_36789553 0 36789553 T T T T T T T T G T G T T T T T T T T T
7 chr7_36792244 0 36792244 C C C T C C C C C T C T C C C C C C C C
7 chr7_36796288 0 36796288 C C C C C C C C C C C C C C C C A A C C
7 chr7_36796516 0 36796516 C C C C A A C C C C C C C C A A A A C C
7 chr7_36803211 0 36803211 G G A A A A A A A A A A A A A A A A A A
7 chr7_36809045 0 36809045 A A A A A A A A A A A A A A G G A A A A
7 chr7_36813067 0 36813067 G G G G G G G G A A A A G G G G G G A A
7 chr7_36819079 0 36819079 A A A A A A G G A A A A A A A A A A A A
7 chr7_36821694 0 36821694 C C C C C C C C T T T T C C C C C C T T
7 chr7_36824329 0 36824329 C C C C C C C C C C C C T T C C C C C C
7 chr7_36826790 0 36826790 T T T T T T T T G G G G T T T T T T G G
7 chr7_36829901 0 36829901 T T G G G G T T G G G G G G G G G G G G
7 chr7_36830008 0 36830008 T T T T A T T T T T T T T T T T T T T T
7 chr7_36837040 0 36837040 A A A A A A A A A A A A A A A G A A A A
7 chr7_36849517 0 36849517 G G G G C G G G G G G G G G G G G G G G
7 chr7_36859452 0 36859452 G G A G A G G G G G G G G G G G G G G G
7 chr7_36859736 0 36859736 T T T T T T C T T T T T T T T T T T T T
7 chr7_36867776 0 36867776 G G G G G T G G G G G G G G G G G G G G
7 chr7_36868771 0 36868771 G G A G G G G G G G G G G G G G G G G G
7 chr7_36872249 0 36872249 A A A A A A A A G G G G A A A A A A G G
7 chr7_36887932 0 36887932 T T T T T T T T C C C C T T T T T T C C
7 chr7_36889474 0 36889474 G G G G G G A A G G G G G G G G G G G G
7 chr7_36902020 0 36902020 A A A A A A A A T T T T A A A A A A T T
7 chr7_36903190 0 36903190 C C C C C C C C T T T T C C C C C C T T
7 chr7_36911483 0 36911483 T T T T T T T T T T C T T T T T T T T T
7 chr7_36917537 0 36917537 T T T T C T T T T T T T T T T T T T T T
7 chr7_36930038 0 36930038 C C C C A C C C C C C C C C C C C C C C
7 chr7_36932475 0 36932475 G G G G G G A A A A A A A A A A A A A A
7 chr7_36933223 0 36933223 A A A A A A A A C C C C A A A A A A C C
7 chr7_36938308 0 36938308 G G G G G G G G A A A A G G G G G G A A
7 chr7_36946856 0 36946856 G G G G G G A A G G G G G G G G G G G G
7 chr7_36952680 0 36952680 G G G G G G G G A A A A G G G G G G A A
7 chr7_36952822 0 36952822 C C C C C T C C C C C C C C C C C C C C
7 chr7_36964751 0 36964751 C C C C C C C C C C C T C C C C C C C C
7 chr7_36965770 0 36965770 A A A A A A A A A A A A A A C C A A A A
7 chr7_36966109 0 36966109 T T C C C C T T T T T T T T T T T T T T
7 chr7_36974141 0 36974141 C C C C C C C C T T T T C C C C C C T T
7 chr7_36975307 0 36975307 G G G G G G G G A A A A G G G G G G A A
7 chr7_36982582 0 36982582 A A A A A A A A G G G G A A A A A A G G
7 chr7_36984009 0 36984009 C C C C C C C C C T C C C C C C C C C C
7 chr7_36991945 0 36991945 A A A A A A A A G G G G A A A A A A G G
7 chr7_37000019 0 37000019 C C T T T T C C C C C C C C C C C C C C
7 chr7_37006836 0 37006836 T T T T T T T T C T T T T T T T T T T T
7 chr7_37013133 0 37013133 C C C C C C C C T T T T C C C C C C T T
7 chr7_37018941 0 37018941 A A A A A A A A G G G G A A A A A A G G
7 chr7_37024340 0 37024340 T T T T T T T T G G G T T T T T G G G G
7 chr7_37024964 0 37024964 T T T T T T T T C C C C T T T T T T C C
7 chr7_37027343 0 37027343 A A A A A A A A A A A A A G A A A A A A
7 chr7_37028691 0 37028691 T T T T T T T T T T T T A T T T T T T T
7 chr7_37028870 0 37028870 C C C C A C C C C C C C C C C C C C C C
7 chr7_37035383 0 37035383 A A G G G G A A G G G G G G G G G G G G
7 chr7_37037231 0 37037231 C C C C C C C C C C C C T T C C C C C C
7 chr7_37037464 0 37037464 T T T T T T T T T T T T T T T T C C T T
7 chr7_37037837 0 37037837 G G G G G G G G G G A G G G G G G G G G
7 chr7_37043679 0 37043679 G G G G G G G G G G G G G G A A G G G G
7 chr7_37051606 0 37051606 A A A A A A A A A A A T A A A A A A A A
7 chr7_37051772 0 37051772 G G A A A A G G A A A A A A A A A A A A
7 chr7_37057128 0 37057128 G G G G G G G G T T T T G G G G G G T T
7 chr7_37058943 0 37058943 A A A A A A A A G G G G A A A A A A G G
7 chr7_37059103 0 37059103 C T C C C C T T C C C C C C C C C C C C
7 chr7_37062136 0 37062136 C C C C C C C C T T T T C C C C C C T T
7 chr7_37065947 0 37065947 G G G G G G G G C G G G G G G G G G G G
7 chr7_37070304 0 37070304 C C C C C C C C G G G G C C C C C C G G
7 chr7_37072583 0 37072583 G G G G G G G G G G G G G G A A G G G G
7 chr7_37073263 0 37073263 G G G G G G G G G G G G A A G G G G G G
7 chr7_37078645 0 37078645 G G G G G G G G G G G G A A G G G G G G
7 chr7_37080670 0 37080670 T T T T T T T T C C C C T T T T T T C C
7 chr7_37081351 0 37081351 T T G T T T T T T T T T T T T T T T T T
7 chr7_37088873 0 37088873 T T T T T T T T T T T T T T A A T T T T
7 chr7_37092503 0 37092503 C C C C C C C C C C C C C C G G C C C C
7 chr7_37108797 0 37108797 T T T T C T T T T T T T T T T T T T T T
7 chr7_37111276 0 37111276 C C C C C C C C A A A A C C C C C C A A
7 chr7_37116723 0 37116723 C C C C C C C C C T C T C C C C C C C C
7 chr7_37119705 0 37119705 A A A A A A A A C C C C A A A A A A C C
7 chr7_37121134 0 37121134 G G G G G T G G G G G G G G G G G G G G
7 chr7_37125528 0 37125528 G G G G G G G G G G G G G G G G A A G G
7 chr7_37130152 0 37130152 T T T T C T T T T T T T T T T T T T T T
7 chr7_37130437 0 37130437 C C C C C C C C G G G G C C C C C C G G
7 chr7_37131367 0 37131367 G G G G G G G G G G A G G G G G G G G G
7 chr7_37142033 0 37142033 G G G G G G G G G G G G G G A A G G G G
7 chr7_37150984 0 37150984 A A A A A A A A A A A A A G A A A A A A
7 chr7_37152751 0 37152751 A A A A A G A A A A A A A A A A A A A A
7 chr7_37155583 0 37155583 A A G G A A A A A A A A A A A A A A A A
7 chr7_37158432 0 37158432 A A A A A A A A G G G G A A A A A A G G
7 chr7_37160859 0 37160859 G G G G G G G G G G G G G G T T G G G G
7 chr7_37162534 0 37162534 C C C T C C C C C C C C C C C C C C C C
7 chr7_37164137 0 37164137 A G G G G G G G G G G G G G G G G G G G
7 chr7_37164198 0 37164198 A A A A A A A A A A A A G G G G A A A A
7 chr7_37164836 0 37164836 T T T T C T T T T T T T T T T T T T T T
7 chr7_37167257 0 37167257 G G G G G G G G G G G G G G G G A A G G
7 chr7_37168269 0 37168269 A A A A A A A A G G G G A A A A A A G G
7 chr7_37181185 0 37181185 A A A A A A A A G G G G G G A A A A G G
7 chr7_37184192 0 37184192 G G G G G T G G G G G G G G G G G G G G
7 chr7_37185087 0 37185087 C C C G C C C C C C C C C C C C C C C C
7 chr7_37192425 0 37192425 T T T T T T T T C C C C T T T T T T C C
7 chr7_37198402 0 37198402 G G G G A G G G G G G G G G G G G G G G
7 chr7_37202576 0 37202576 G G G G G G G G G G G G A G G G G G G G
7 chr7_37208637 0 37208637 C C C C C C C C T T T T C C C C C C T T
7 chr7_37211308 0 37211308 T T T T T T T T C C C C T T T T T T C C
7 chr7_37216293 0 37216293 G G G G G G G G G G G G A A G G G G G G
7 chr7_37223440 0 37223440 A A A A A A A A G G G G A A A A A A G G
7 chr7_37223746 0 37223746 A A A A A A A A A A A A C C A A A A A A
7 chr7_37223791 0 37223791 T T T T T T T T C C C C T T T T T T C C
7 chr7_37224064 0 37224064 C C C C C C C C C C C C C C C C T T C C
7 chr7_37226917 0 37226917 A A A A A A A G A A A A A A A A A A A A
7 chr7_37233294 0 37233294 T T T T T T T T T T T T A T T T T T T T
7 chr7_37234444 0 37234444 T T T T T T T T T T T T A T T T T T T T
7 chr7_37235704 0 37235704 T T T T T T T T T T T T C T T T T T T T
7 chr7_37235918 0 37235918 A A A A A A A A G G G G A A A A A A G G
7 chr7_37242295 0 37242295 T T T T G T T T T T T T T T T T T T T T
7 chr7_37243050 0 37243050 G G G G G G G G A A A A G G G G G G A A
7 chr7_37245502 0 37245502 T T T T T T T T C C C C T T T T T T C C
7 chr7_37246892 0 37246892 A A A A A A A A A G A A A A A A A A A A
7 chr7_37252372 0 37252372 T T T T T T T T C C C C T T T T T T C C
7 chr7_37254616 0 37254616 A A G G G G A A G G G G G G G G G G G G
7 chr7_37256384 0 37256384 T T T T T T T T C C C C T T T T T T C C
7 chr7_37258191 0 37258191 C C T T C C C C C C C C C C C C C C C C
7 chr7_37259941 0 37259941 C C A A C C C C C C C C C C C C C C C C
7 chr7_37261173 0 37261173 G G G G G G G G G G G G C C C C C C G G
7 chr7_37266762 0 37266762 C C C C C C C C C C C T C C C C C C T T
7 chr7_37268086 0 37268086 C C C C C C C C C C C C C T C C C C C C
7 chr7_37271201 0 37271201 G G G G G G G G G G G G A A A A G G G G
7 chr7_37276071 0 37276071 C C T T C T C C C C C C C C C C C C C C
7 chr7_37277677 0 37277677 A A A A A A A A G G G G A A A A A A G G
7 chr7_37283023 0 37283023 G G A A G G G G G G G G G G G G G G G G
7 chr7_37283075 0 37283075 T T C C T T T T T T T T T T T T T T T T
7 chr7_37286071 0 37286071 T T A A A A T T T T T T A A A A A A T T
7 chr7_37286621 0 37286621 G G G G G G G G G G G G C G G G G G G G
7 chr7_37287525 0 37287525 C C C C C C C C G G G G C C C C C C G G
7 chr7_37287892 0 37287892 T T G G G G T T T T T T T T T T T T T T
7 chr7_37295466 0 37295466 A A A A A A A A T T T T A A A A A A T T
7 chr7_37299551 0 37299551 T T T T T T T T C C C C T T T T T T C C
7 chr7_37300550 0 37300550 T T T T T T T T C C C C T T T T T T C C
7 chr7_37318857 0 37318857 C C C C C C C C T T T T C C C C C C T T
7 chr7_37319391 0 37319391 G G G T G G G G G G G G G G G G G G G G
7 chr7_37322140 0 37322140 T T T T T T T T C C C C T T T T T T C C
7 chr7_37323758 0 37323758 G G G G G G G G A A A A G G G G G G A A
7 chr7_37327900 0 37327900 G G G G C G G G G G G G G G G G G G G G
7 chr7_37328352 0 37328352 C C C C C C C C C C C C C C C C T T C C
7 chr7_37340199 0 37340199 G G G G G G C G G G G G G G G G G G G G
7 chr7_37340416 0 37340416 T T C C C C T T C C C C C C C C C C C C
7 chr7_37342802 0 37342802 T T C C C C C C C C C C C C C C C C C C
7 chr7_37351894 0 37351894 G G C C C C G G C C C C C C C C C C C C
7 chr7_37360478 0 37360478 T T A A A T T T T T T T T T T T T T T T
7 chr7_37370005 0 37370005 G G G G G G G G G G G G G G A A G G G G
7 chr7_37371172 0 37371172 C C C C C C C C C C C C C C C C C T C C
7 chr7_37372459 0 37372459 A A A A A A A A T T T T A A A A A A T T
7 chr7_37372832 0 37372832 T T T T T T T T C C C C T T T T T T C C
7 chr7_37377631 0 37377631 G G G G A G G G G G G G G G G G G G G G
7 chr7_37381040 0 37381040 G G G G G G G G G G G G G G G G A A G G
7 chr7_37387236 0 37387236 G G G G G G G G G G A G G G G G G G G G
7 chr7_37391673 0 37391673 G G G G G G G G G G G G G G A G G G G G
7 chr7_37392816 0 37392816 G G G G G G G G G G G G G G A A A A G G
7 chr7_37393172 0 37393172 C C C C C C C C C C C C C C C C T T C C
7 chr7_37407191 0 37407191 A A A A A A A A C C C C A A A A A A C C
7 chr7_37413449 0 37413449 C C C C C C C C T T C T C C C C C C C C
7 chr7_37418860 0 37418860 A A T T T T A A T T T T T T T T T T T T
7 chr7_37422774 0 37422774 T T T T T T T T C C C C T T T T T T T T
7 chr7_37424812 0 37424812 T T T T T T T T T T T T T T G G T T T T
7 chr7_37435972 0 37435972 A A C C C C A A C C C C C C C C C C C C
7 chr7_37439878 0 37439878 G G G G G G G G T T T T G G G G G G T T
7 chr7_37445463 0 37445463 T T T T T T T T C C C C C C C C C C C C
7 chr7_37463656 0 37463656 T T T T T T T T T T T T T T T T C C T T
7 chr7_37468965 0 37468965 T T T T T T T T C C C C T T T T T T C C
7 chr7_37474970 0 37474970 G G G G G G A A G G G G G G G G G G G G
7 chr7_37481321 0 37481321 C C A A A A C C C C C C C C C C C C C C
7 chr7_37492780 0 37492780 C C C C C C C C C C C C C T C C C C C C
7 chr7_37494680 0 37494680 C C T T T T T T T T T T T T T T T T T T
7 chr7_37497129 0 37497129 T T T T T T T T T T T T T T C T T T T T
7 chr7_37498361 0 37498361 C C C C C C C C C C C C C T C C C C C C
7 chr7_37502449 0 37502449 A A A A A A A A C C C C A A A A A A C C
7 chr7_37511890 0 37511890 T T C C C C C C C C C C C C C C C C C C
7 chr7_37521592 0 37521592 T T C T T T T T T T T T T T T T T T T T
7 chr7_37522744 0 37522744 T T T T T T T T C C C C C C C C C C C C
7 chr7_37524173 0 37524173 C C C C C C C T C C C C C C C C C C C C
7 chr7_37526399 0 37526399 T T T T T T T T T T T T G T T T T T T T
7 chr7_37526509 0 37526509 G G G G G G G G G G G G A G G G G G G G
7 chr7_37527360 0 37527360 C C C C C C C C A A A A C C C C C C A A
7 chr7_37531200 0 37531200 C C C C C C C C G G G G C C C C C C G G
7 chr7_37537552 0 37537552 A A C C A C A A A A A A A A A A A A A A
7 chr7_37540247 0 37540247 T T T T T T T T C C C C T T T T T T C C
7 chr7_37547628 0 37547628 A A A A A A A A G G G G A A A A A A G G
7 chr7_37547897 0 37547897 A A A A A A A A C C C C A A A A A A C C
7 chr7_37548894 0 37548894 C C C C C C C C T T T T C C C C C C T T
7 chr7_37558798 0 37558798 T T T T T T T T T T T T G T T T T T T T
7 chr7_37564484 0 37564484 C C C C C C C C A A A A C C C C C C A A
7 chr7_37569563 0 37569563 G G A A A A G G G G G G G G G G G G G G
7 chr7_37569980 0 37569980 C C C C C C C C T T T T C C C C C C T T
7 chr7_37571436 0 37571436 T T C T T T T T T T T T T T T T T T T T
7 chr7_37578570 0 37578570 G G G G G G A G G G G G G G G G G G G G
7 chr7_37585035 0 37585035 C C C C C C C C C C C C T T C C C C C C
7 chr7_37599252 0 37599252 C C C C C C C C C C C C C C G G C C C C
7 chr7_37619261 0 37619261 A A A A A A A A A A A A A A A A A G A A
7 chr7_37620099 0 37620099 A A A A A A A A A A A A A A A T A A A A
7 chr7_37628775 0 37628775 C C C C C C C C G G G G C C C C C C G G
7 chr7_37633007 0 37633007 G G G G C G G G G G G G G G G G G G G G
7 chr7_37634497 0 37634497 A A C C A C A A A A A A A A A A A A A A
7 chr7_37641768 0 37641768 G G G G G G G G G G G G C G G G G G G G
7 chr7_37652291 0 37652291 A A A A A A A A G G G G A A A A A A G G
7 chr7_37656838 0 37656838 C C C C C C C C T T T T C C C C C C T T
7 chr7_37663285 0 37663285 T T C C C T T T T T T T T T T T T T T T
7 chr7_37670847 0 37670847 T T T T T T T T C T T T T T T T T T T T
7 chr7_37673271 0 37673271 A A A A A A A A A A A A A C A A A A A A
7 chr7_37677180 0 37677180 C C C C C C C C C C C C C T C C C C C C
7 chr7_37684863 0 37684863 T T T T T T T T C C C C T T T T T T C C
7 chr7_37690910 0 37690910 G G G G G G G G A A A A G G G G G G A A
7 chr7_37697519 0 37697519 A A A A A A A A G G G G A A A A A A G G
7 chr7_37706114 0 37706114 G G G G G G G G G G G G G T G G G G G G
7 chr7_37712101 0 37712101 G G G G G G G G G G G G G G C G G G G G
7 chr7_37717122 0 37717122 C C C C C C C C C C C C C C C T C C C C
7 chr7_37718373 0 37718373 T T T T T T T T T T T T C T T T T T T T
7 chr7_37721285 0 37721285 A A A A A A A A G G G G A A A A A A G G
7 chr7_37729139 0 37729139 A A A A A A A C A A A A A A A A A A A A
7 chr7_37741027 0 37741027 T T T T T T T T T T T T C T T T T T T T
7 chr7_37751749 0 37751749 C C C C C C T T C C C C C C C C C C C C
7 chr7_37761200 0 37761200 C C C C C C C G C C C C C C C C C C C C
7 chr7_37775891 0 37775891 G G G G G G G G G G G G G G G G C G G G
7 chr7_37785902 0 37785902 C C C C C C C C G G G G C C C C C C G G
7 chr7_37815001 0 37815001 A A A A A A A A G G G G A A A A A A G G
7 chr7_37822482 0 37822482 G G G G G G G G G G G G C G G G G G G G
7 chr7_37831944 0 37831944 C C C C C C C C T T T T C C C C C C T T
7 chr7_37834834 0 37834834 T T T T T T T T T T T T G T T T G G T T
7 chr7_37839969 0 37839969 T T T T T T T T T T T T G G T T T T T T
7 chr7_37850983 0 37850983 C C C C C C C C T T T T C C C C C C T T
7 chr7_37855264 0 37855264 T T T T T T T T T T T T C C C C C C T T
7 chr7_37858249 0 37858249 A A A A A G G G G G G G G G G G G G G G
7 chr7_37862668 0 37862668 G G A A A A A A A A A A A A A A A A A A
7 chr7_37871459 0 37871459 T T C C C C C C C C C C C C C C C C C C
7 chr7_37884090 0 37884090 T T T T T T T T C C C C T T T T T T C C
7 chr7_37886641 0 37886641 G G G G G G G G G T G G G G G G G G G G
7 chr7_37893628 0 37893628 C C A C C C C C C C C C C C C C C C C C
7 chr7_37895581 0 37895581 A A A A A A A A A A A A A G A A A A A A
7 chr7_37896607 0 37896607 A A T T A T A A A A A A A A A A A A A A
7 chr7_37900395 0 37900395 T T T T T T T T C C C C T T T T T T C C
7 chr7_37904226 0 37904226 T T T T T T T T T T T T C C T T T T T T
7 chr7_37904393 0 37904393 C C C C C C C C C C C C C C C C A C C C
7 chr7_37906924 0 37906924 C C C C C C C C T T T T C C C C C C T T
7 chr7_37909994 0 37909994 G G C C C C C G C C C C C C C C C C C C
7 chr7_37915664 0 37915664 C C C C C T C C C C C C C C C C C C C C
7 chr7_37916540 0 37916540 C C C C C C C C T T T T C C C C C C T T
7 chr7_37916592 0 37916592 G G G G G G G G G G G G G G A A G G G G
7 chr7_37917686 0 37917686 A A A A A A A A A A A G A A A A A A A A
7 chr7_37919194 0 37919194 A A A A A T A A A A A A A A A A A A A A
7 chr7_37925216 0 37925216 C C A C C C C C C C C C C C C C C C C C
7 chr7_37925712 0 37925712 G G G G G G G G A G A G G G G G G G G G
7 chr7_37928002 0 37928002 A A G G A A A A A A A A A A A A A A A A
7 chr7_37935699 0 37935699 T T T T T T T T T T T T T T C T T T T T
7 chr7_37938419 0 37938419 G G G G G G G G G G G G G G G G A A G G
7 chr7_37938639 0 37938639 A A A A A A A A G G G G A A A A A A G G
7 chr7_37940467 0 37940467 T T T T T T T T C C C C T T T T T T C C
7 chr7_37957354 0 37957354 A A A A A A A A G G G G A A A A A A G G
7 chr7_37961087 0 37961087 G G G G G G G G A A A A G G G G G G A A
7 chr7_37962284 0 37962284 G G G G G G G G G G G G G G G G A A G G
7 chr7_37966805 0 37966805 T T T T T T C T T T T T T T T T T T T T
7 chr7_37968141 0 37968141 G G G G G G C G G G G G G G G G G G G G
7 chr7_37975622 0 37975622 A A A A A A A A C C C C A A A A A A C C
7 chr7_37980146 0 37980146 A A A A A A A A G G G G A A A A A A G G
7 chr7_37997508 0 37997508 T T T T T T T T G G G G T T T T T T G G
7 chr7_37999415 0 37999415 T T T T T T T T C C C C T T T T T T C C
7 chr7_37999445 0 37999445 T T T T T T T T G G G G T T T T T T G G
7 chr7_38000678 0 38000678 G G G G G G A G G G G G G G G G G G G G
7 chr7_38002955 0 38002955 C G G G G G G G G G G G G G G G G G G G
7 chr7_38009245 0 38009245 T T G G G G G T G G G G G G G G G G G G
7 chr7_38022785 0 38022785 A A A A A A A A A A A A T T T T T T A A
7 chr7_38026585 0 38026585 C C C C C C C C C C C C C T C C C C C C
7 chr7_38032057 0 38032057 G G G G G G G G A A A A G G G G G G A A
7 chr7_38033224 0 38033224 T T T T T T T T T T T T T T T T C C T T
7 chr7_38034789 0 38034789 G G G G G G G G G G G G G G A A G G G G
7 chr7_38040228 0 38040228 G G G G G G G G G G A G G G G G G G G G
7 chr7_38047649 0 38047649 A A C C C C A C C C C C C C C C C C C C
7 chr7_38049090 0 38049090 G G G G A G G G G G G G G G G G G G G G
7 chr7_38056803 0 38056803 C C C T C C C C C C C C C C C C C C C C
7 chr7_38057138 0 38057138 T T T T T T T T G G G G T T T T T T G G
7 chr7_38060594 0 38060594 A A A A A A A A A A A A A C A A A A A A
7 chr7_38060626 0 38060626 C C C C C C C C T T T T C C C C C C T T
7 chr7_38075228 0 38075228 C C C C C C C C A A A A C C C C C C A A
7 chr7_38077166 0 38077166 G G A G G G G G G G G G G G G G G G G G
7 chr7_38078612 0 38078612 G G A A A G G G A A A A A A A A A A A A
7 chr7_38081979 0 38081979 G G G G G G G G G G G G G G G G A A G G
7 chr7_38086472 0 38086472 C C C C C C C C T T T T C C C C C C T T
7 chr7_38089605 0 38089605 C G G G G G C C G G G G G G G G G G G G
7 chr7_38093271 0 38093271 C C C C C C C C C T C C C C C C C C C C
7 chr7_38098868 0 38098868 C C C C C C T T C C C C C C C C C C C C
7 chr7_38103073 0 38103073 C C C C C C C C A A A A C C C C C C A A
7 chr7_38104152 0 38104152 A A C C A C A A A A A A A A A A A A A A
7 chr7_38106656 0 38106656 T T T T T T T T C T T T T T T T T T C C
7 chr7_38107925 0 38107925 G G G G G G G G G G G G G G A G G G G G
7 chr7_38108738 0 38108738 A A G G G G G G G G G G G G G G G G G G
7 chr7_38123514 0 38123514 C C C C C C C C G G G G C C C C C C G G
7 chr7_38126267 0 38126267 G G G G G G G G A A A A G G A G G G A A
7 chr7_38140031 0 38140031 G G G G G G G G G G G G A A G G G G G G
7 chr7_38140809 0 38140809 T T T T T T T T C C C C T T T T T T C C
7 chr7_38142133 0 38142133 C C C C C C C C C C C C C C C T C C C C
7 chr7_38143519 0 38143519 T T T T T T T T T T T T T T C C T T T T
7 chr7_38152883 0 38152883 C C C C C C C C C C C C C T C C C C C C
7 chr7_38152969 0 38152969 G G G G G G G G G G G G C G G G G G G G
7 chr7_38158533 0 38158533 A A A A A A A A C C C C A A A A A A C C
7 chr7_38161934 0 38161934 T T T T T T T T T T T T C C C C C C T T
7 chr7_38163812 0 38163812 T T T T C T T T T T T T C C C C C C T T
7 chr7_38166810 0 38166810 A A A A A A A A T T T T A A A A A A T T
7 chr7_38167154 0 38167154 T T T T T T T T C C C C T T T T T T C C
7 chr7_38167304 0 38167304 G G G G G G G G T T T T G G G G G G T T
7 chr7_38167845 0 38167845 C C C C C T C C C C C C C C C C C C C C
7 chr7_38183020 0 38183020 G G G G G G G G G G A G G G G G G G G G
7 chr7_38189478 0 38189478 C C C C C C C C C G C G C C C C C C G G
7 chr7_38189569 0 38189569 G G G G G G G G G G G G C G G G G G G G
7 chr7_38191489 0 38191489 G G G G G G G G G G G G G G A G G G G G
7 chr7_38191678 0 38191678 G G G G G G G G G G G G G G A G G G G G
7 chr7_38192000 0 38192000 A A A A A A A A A A A A A A A A C C A A
7 chr7_38192520 0 38192520 T T C C C C T T C C C C C C C C C C C C
7 chr7_38193640 0 38193640 C C C C C C C C C T C T C C C C C C C C
7 chr7_38193674 0 38193674 T T C C C C T T T T T T T T T T T T T T
7 chr7_38201211 0 38201211 A A C C C C A A A A A A C C C C C C A A
7 chr7_38201506 0 38201506 T T T T T T C C T T T T T T T T T T T T
7 chr7_38203682 0 38203682 C C C C C C C C C T C T C C C C C C C C
7 chr7_38205579 0 38205579 A A G G G G G G G G G G G G G G G G G G
7 chr7_38208899 0 38208899 T T C C C C T T C C C C C C C C C C C C
7 chr7_38211453 0 38211453 T T T T T T T T T T T T C T T T T T T T
7 chr7_38214806 0 38214806 C C C C C C C C C C A C C C C C C C C C
7 chr7_38219277 0 38219277 G G G G A G G G G G G G G G G G G G G G
7 chr7_38220206 0 38220206 T T T T A T T T T T T T T T T T T T T T
7 chr7_38220247 0 38220247 C C C C C C C C C T C C C C C C C C T T
7 chr7_38228029 0 38228029 G G G G G G G G G G A G G G G G G G G G
7 chr7_38228619 0 38228619 A A A A A A A A C C A C A A A A A A C C
7 chr7_38230876 0 38230876 A A A A A A A A A A A G A A A A A A A A
7 chr7_38232182 0 38232182 A A A A A A A A A A A C A A A A A A C C
7 chr7_38238996 0 38238996 C C A A A A C C C C C C C C C C C C C C
7 chr7_38239635 0 38239635 C C T T T T C C C C C C C C C C C C C C
7 chr7_38243086 0 38243086 A A A A A A A A G G G G A A A A A A G G
7 chr7_38244480 0 38244480 G G G G G G G G G T G G G G G G G G G G
7 chr7_38246154 0 38246154 C C C T C C C C C C C C C C C C C C C C
7 chr7_38250035 0 38250035 A A A A A A C C A A A A A A A A A A A A
7 chr7_38255705 0 38255705 T T C T C T T T T T T T T T T T T T T T
7 chr7_38260859 0 38260859 C C C C C C C C T T T T C C C C C C T T
7 chr7_38262112 0 38262112 G G A A A A A A A A A A A A A A A A A A
7 chr7_38264063 0 38264063 A A A A A A A A G G G G A A A A A A G G
7 chr7_38268033 0 38268033 C C C C C C C C T T T T C C C C C C T T
7 chr7_38269183 0 38269183 G G C C G G G G G G G G G G G G G G G G
7 chr7_38279652 0 38279652 C C A A A A C C A A A A A A A A A A A A
7 chr7_38279861 0 38279861 A A A A A A A A A A A A A A A G A A A A
7 chr7_38281553 0 38281553 A A A A A A A A A A A A A C A A A A A A
7 chr7_38284012 0 38284012 A A A A A A A A A A A A G G A A A A A A
7 chr7_38284678 0 38284678 C C C C C C C C C C C C C C A A C C C C
7 chr7_38285646 0 38285646 C C C C C C C C A A C C C C C C C C A A
7 chr7_38286207 0 38286207 T T T T T T T T C C C C T T T T T T C C
7 chr7_38290431 0 38290431 A A A A A A A A G G G G A A A A A A G G
7 chr7_38291489 0 38291489 C C C C C C C C T T T T C C C C C C T T
7 chr7_38293888 0 38293888 G G G G G G G G A A A A G G G G G G A A
7 chr7_38299925 0 38299925 G G G T G G G G G G G G G G G G G G G G
7 chr7_38301473 0 38301473 G G G G G G G G G G G G G G A G G G G G
7 chr7_38302649 0 38302649 G G G G G G G G G G G G A A G G G G G G
7 chr7_38308948 0 38308948 C C C C C C C C C C C C C C C G C C C C
7 chr7_38309119 0 38309119 C C C C C C C T C C C C C C C C C C C C
7 chr7_38312191 0 38312191 A A A A A A A A A A A A A A A A A G A A
7 chr7_38313602 0 38313602 T T T T T T T T C C C C T T T T T T C C
7 chr7_38318125 0 38318125 C C C C C C C C G G G G C C C C C C G G
7 chr7_38319123 0 38319123 A A A A A A A A C C C C A A A A A A C C
7 chr7_38319298 0 38319298 G G G G G G G G G G G G A G G G A G G G
7 chr7_38332014 0 38332014 G G G G G G G G A A A A G G G G G G A A
7 chr7_38337375 0 38337375 G G A A G G G G G G G G G G G G G G G G
7 chr7_38346485 0 38346485 T T C C T T T T T T T T T T T T T T T T
7 chr7_38347014 0 38347014 C C C C T T C C T T T T C C C C C C T T
7 chr7_38350104 0 38350104 T T T T T T G T T T T T T T T T T T T T
7 chr7_38360374 0 38360374 C C C C C C C C C C C C C C A A C C C C
7 chr7_38361666 0 38361666 A A A A A A A A T T T T A A A A A A T T
7 chr7_38363787 0 38363787 C C C C C C T T T T T T C C C C C C T T
7 chr7_38363798 0 38363798 A A A A A A A A A A A A A A T T A A A A
7 chr7_38370604 0 38370604 T T T T T T T T T T T T T T T T C T T T
7 chr7_38370666 0 38370666 T T T T T T T T A A A A T T T T T T A A
7 chr7_38370822 0 38370822 G G G G G G G G G G G G A G G G G G G G
7 chr7_38377795 0 38377795 T T T T T T T T T T T T T T T T C C T T
7 chr7_38379520 0 38379520 C C C C C C C C C C C C C T C C C C C C
7 chr7_38394379 0 38394379 C C C C C C C C C C C T C C C C C C C C
7 chr7_38394639 0 38394639 A A A A A G A A A A A A A A A A A A A A
7 chr7_38396375 0 38396375 C C C C C C C C C C C C C G C C C C C C
7 chr7_38398152 0 38398152 T T T T T T T T A A A A T T T T T T A A
7 chr7_38401427 0 38401427 C C C C C C C C C C C C C C C C T T C C
7 chr7_38414828 0 38414828 G G G G G G G G G G G G A G G G G G G G
7 chr7_38415154 0 38415154 G G G G A G G G G G G G G G G G G G G G
7 chr7_38417310 0 38417310 G G C C G G G G G G G G G G G G G G G G
7 chr7_38418498 0 38418498 G G G G G G G G G G G G T T G G G G G G
7 chr7_38419305 0 38419305 T T T T T T T T T T T T T T T T C C T T
7 chr7_38422425 0 38422425 T T T T C T T T T T T T T T T T T T T T
7 chr7_38424605 0 38424605 A A A A A A A A A A A A A A A A A G A A
7 chr7_38425020 0 38425020 C C C C C C C C C C C C C C T T C C C C
7 chr7_38432342 0 38432342 C C T T C T C C C C C C C C C C C C C C
7 chr7_38437008 0 38437008 C C C C C C C C C C C C C C T T C C C C
7 chr7_38437208 0 38437208 T T T T T T T T C C C C T T T T T T C C
7 chr7_38444483 0 38444483 T T T T T T T T C C C C T T T T T T C C
7 chr7_38445173 0 38445173 T T T T C T T T T T T T T T T T T T T T
7 chr7_38445368 0 38445368 C C C C C T C C C C C C C C C C C C C C
7 chr7_38446285 0 38446285 C C C C C C C C C C C C C C T T C C C C
7 chr7_38446640 0 38446640 A A G G A G A A A A A A A A A A A A A A
7 chr7_38447349 0 38447349 C T C C C C C C C C C C C C C C C C C C
7 chr7_38453131 0 38453131 A A C C A A A A C C C C C C C C C C C C
7 chr7_38455752 0 38455752 A A A A A A A A G G G G A A A A A A G G
7 chr7_38459070 0 38459070 T T T T T T T T C C C C T T T T T T C C
7 chr7_38459498 0 38459498 C C C C C C C C T T T T C C C C C C T T
7 chr7_38461406 0 38461406 T T T T T T T T C C C C T T T T T T C C
7 chr7_38467386 0 38467386 C C C C C C C C T T C C C C C C C C T T
7 chr7_38470330 0 38470330 C C C C C C C C G G C C C C C C C C G G
7 chr7_38472319 0 38472319 T T T T T T T T C C C C T T T T T T C C
7 chr7_38472837 0 38472837 C C T T T T C C T T T T T T T T T T T T
7 chr7_38481112 0 38481112 A A A A A A A A A A A A A A A A A G A A
7 chr7_38489791 0 38489791 A A A A A A A A A A A A A A G G A A A A
7 chr7_38490332 0 38490332 G G G G G G G G A A A A G G G G G G A A
7 chr7_38494453 0 38494453 T T T T T T T T C C C C T T T T T T C C
7 chr7_38495207 0 38495207 T T T T T T T T C C C C T T T T T T C C
7 chr7_38496645 0 38496645 T T T T T T T T C C T T T T T T T T C C
7 chr7_38497298 0 38497298 T T T T T T T T T T T T T T C C T T T T
7 chr7_38497520 0 38497520 T T T T T T T T G G G G T T T T T T G G
7 chr7_38506632 0 38506632 A A A A A A A A G G G G A A A A A A G G
7 chr7_38512842 0 38512842 G G G G G G G G G G G G G G G G A A G G
7 chr7_38546130 0 38546130 G G C G C C G G G G G G G G G G G G G G
7 chr7_38555576 0 38555576 T T T T T T T T C C C C T T T T T T C C
7 chr7_38555660 0 38555660 T T T T T T T T C C C C T T T T T T C C
7 chr7_38556031 0 38556031 C C T T T T T T T T T T T T T T T T T T
7 chr7_38574505 0 38574505 T T T T T T T T C C C C T T T T T T C C
7 chr7_38575100 0 38575100 G G G G G G A G G G G G G G G G G G G G
7 chr7_38589490 0 38589490 A A A A A A A A C C C C A A A A A A C C
7 chr7_38596896 0 38596896 T T C C C C T T C C C C T T T T T T C C
7 chr7_38599098 0 38599098 C C C C C C C C G G G G C C C C C C G G
7 chr7_38607793 0 38607793 T T T T G G T T T T T T T T T T T T T T
7 chr7_38613562 0 38613562 C T C C C C C C C C C C C C C C C C C C
7 chr7_38614246 0 38614246 A A A A A A A A A A A A A C A A C C A A
7 chr7_38615055 0 38615055 G G G G G G G G G G G T G G G G G G G G
7 chr7_38615204 0 38615204 G G G G G G G G T T T T G G G G G G T T
7 chr7_38616384 0 38616384 A A G G A A A A A A A A A A A A A A A A
7 chr7_38629978 0 38629978 A A G G G G A A G G G G G G G G G G G G
7 chr7_38634409 0 38634409 G G G G G G G G G G A G G G G G G G G G
7 chr7_38638711 0 38638711 C C C C C C C C T T T T C C C C C C T T
7 chr7_38647646 0 38647646 C C C C C C C C G G G G C C C C C C G G
7 chr7_38654257 0 38654257 A A C C C C A A C C C C C C C C C C C C
7 chr7_38655306 0 38655306 C C C C C C C C C C C C C C C C C T C C
7 chr7_38659005 0 38659005 G G G G G G C C G G G G G G G G G G G G
7 chr7_38659983 0 38659983 G G G G G G G G A A A A G G G G G G A A
7 chr7_38663534 0 38663534 C C C C C T C C C C C C C C C C C C C C
7 chr7_38667463 0 38667463 G G G G G G G G G G A G G G G G G G G G
7 chr7_38667585 0 38667585 C C C C T T C C C C C C C C C C C C C C
7 chr7_38669418 0 38669418 A A A A A A A A A A A G A A A A A A A A
7 chr7_38677284 0 38677284 C C C C C C C C C C C C C T C C C C C C
7 chr7_38681076 0 38681076 T T C C C C C C C C C C C C C C C C C C
7 chr7_38687731 0 38687731 A A A A A A A A G G G G A A A A A A G G
7 chr7_38689613 0 38689613 A A G G A A A A A A A A A A A A A A A A
7 chr7_38692603 0 38692603 G G G G G G G G G G G G G G G G A A G G
7 chr7_38694531 0 38694531 G G G G G G G G G G G G A A A A G G G G
7 chr7_38694732 0 38694732 G G G G A A G G G G G G G G G G G G A A
7 chr7_38694899 0 38694899 A A A A A A A A G G G G A A A A A A G G
7 chr7_38695919 0 38695919 A A A A A A A A G G G G A A A A A A G G
7 chr7_38697162 0 38697162 C C C C C C C C C C C T C C C C C C C C
7 chr7_38701534 0 38701534 C C C C C C C C C C C C C C T T C C C C
7 chr7_38701644 0 38701644 T T T T T T C T T T T T T T T T T T T T
7 chr7_38705208 0 38705208 C C C C C C C C C C C C C C C C G G C C
7 chr7_38721924 0 38721924 A G G G G G G G G G G G G G G G G G G G
7 chr7_38729290 0 38729290 C C T T T T C T C C C C T T T T T T C C
7 chr7_38730164 0 38730164 T T T T T T T T T T T T C T T T T T T T
7 chr7_38734425 0 38734425 A A G G G G A A G G G G G G G G G G G G
7 chr7_38738218 0 38738218 G G G G G G G G G G G G G G G G C C G G
7 chr7_38740191 0 38740191 G G G G G G G G G G G G G G G G C C G G
7 chr7_38742982 0 38742982 T T T T T T T T C C C C T T T T T T C C
7 chr7_38750608 0 38750608 T T T T T T T T A A A A T T T T T T A A
7 chr7_38754703 0 38754703 A A A A A A A A A A A A A A A A G G A A
7 chr7_38754961 0 38754961 T T G T T T T T T T T T T T T T T T T T
7 chr7_38755489 0 38755489 C C C C C C C C T T T T C C C C C C T T
7 chr7_38762351 0 38762351 A A A A A A A A A A A A G G G G A A A A
7 chr7_38770999 0 38770999 C C T T T T C C C C C C C C C C C C C C
7 chr7_38782982 0 38782982 C C C C C C C C G G G G C C C C C C G G
7 chr7_38789109 0 38789109 G G A G G G G G G G G G G G G G G G G G
7 chr7_38790719 0 38790719 A A A A A A A A G G A G A A A A A A G G
7 chr7_38800138 0 38800138 C C C C C C C C C C C C A C C C C C C C
7 chr7_38800269 0 38800269 C C C C C C C C C C C C T T T T C C C C
7 chr7_38822431 0 38822431 A A A A A A A A A A A A A A A A A G A A
7 chr7_38827678 0 38827678 C C C C C C C C C C C C C C T T C C C C
7 chr7_38827859 0 38827859 A A A A A A A A G G G G A A A A A A G G
7 chr7_38840883 0 38840883 G G A G G G G G A A A A G G G G G G A A
7 chr7_38854976 0 38854976 A A G G G G A A G G G G G G G G G G G G
7 chr7_38859348 0 38859348 A A A A A A A A A A A A A G A A A A A A
7 chr7_38864451 0 38864451 T T T T A T T T T T T T T T T T T T T T
7 chr7_38864888 0 38864888 A A A A A A A A A A A A A G A A A A A A
7 chr7_38865135 0 38865135 T T T T T T T T T T T T T T C C T T T T
7 chr7_38865339 0 38865339 G G G G G G G G G G G G A G G G G G G G
7 chr7_38868959 0 38868959 C C C C C C C C C C C C C C C G C C C C
7 chr7_38869642 0 38869642 C C C C C C C C T T T T C C C C C C T T
7 chr7_38871273 0 38871273 G G G G G G G G A A A A G G G G G G A A
7 chr7_38872927 0 38872927 C C A A A A A A A A A A A A A A A A A A
7 chr7_38876396 0 38876396 T T C C C C T T C C C C C C C C C C C C
7 chr7_38876797 0 38876797 G G A A A G G G G G G G G G G G G G G G
7 chr7_38879136 0 38879136 A G A A A A A A A A A A A A A A A A A A
7 chr7_38882954 0 38882954 G G G G G G G G A A A A G G G G G G A A
7 chr7_38886314 0 38886314 A A A A A A A A A A A A A A A G A A A A
7 chr7_38888103 0 38888103 A A A A A A T T A A A A A A A A A A A A
7 chr7_38888670 0 38888670 G G G G G G G G C G C C G G G G G G C C
7 chr7_38898350 0 38898350 C C C C C C C C C C C C C C T T C C C C
7 chr7_38899589 0 38899589 T T T T T T T T G G G G T T T T T T G G
7 chr7_38905481 0 38905481 T T T T T T T T T T T T C C T T T T T T
7 chr7_38905862 0 38905862 C C C C C C C C C C C C C T C C C C C C
7 chr7_38906145 0 38906145 C C G G G G C C G G G G G G G G G G G G
7 chr7_38912038 0 38912038 C C C C C C C C C C C C C C C C C T C C
7 chr7_38921548 0 38921548 G G G G G G G G A A A A G G G G G G A A
7 chr7_38924891 0 38924891 T T T T C T T T T T T T T T T T T T T T
7 chr7_38926988 0 38926988 A A A A A A A A A A A A A A A G A A A A
7 chr7_38929665 0 38929665 G G A A A G G G G G G G G G G G G G G G
7 chr7_38935511 0 38935511 T T T T T T T T C C C C T T T T T T C C
7 chr7_38938249 0 38938249 G G A A G G G G G G G G G G G G G G G G
7 chr7_38939152 0 38939152 T T T T C T T T T T T T T T T T T T T T
7 chr7_38945572 0 38945572 C C C C C C C C C C C C C T C C C C C C
7 chr7_38960177 0 38960177 G G G G G G G G G G A G G G G G G G G G
7 chr7_38960534 0 38960534 G G G G G G G G T T T T G G G G G G T T
7 chr7_38961043 0 38961043 A A A A A A A A A C A C A A A A A A C C
7 chr7_38963867 0 38963867 T T T T T T T T C C C C T T T T T T C C
7 chr7_38964419 0 38964419 A A A A A A A A A A A A A A A A C C A A
7 chr7_38973277 0 38973277 G G G G G G G G A A A A G G G G G G A A
7 chr7_38973298 0 38973298 A A A A A A A A A A A A A G A A A A A A
7 chr7_38976017 0 38976017 C C C C C C C C T T C T C C C C C C C C
7 chr7_38976472 0 38976472 C C C C C C C C T T T T C C C C C C T T
7 chr7_38976992 0 38976992 C C C C C C C C C C C C A C C C C C C C
7 chr7_38977371 0 38977371 A A A A A A A A A A A A A A C C A A A A
7 chr7_38988356 0 38988356 A A A A A A A A C C C C A A A A A A C C
7 chr7_38992097 0 38992097 G G G G G G G G A A A A G G G G G G A A
7 chr7_38997561 0 38997561 G G G G G G G G C C C C G G G G G G C C
7 chr7_38998561 0 38998561 G G G G G G G G A A A A G G G G G G A A
7 chr7_38999956 0 38999956 C C C C C C C C G G G G C C C C C C G G
7 chr7_39003273 0 39003273 A A A A A A A A C C C C A A A A A A C C
7 chr7_39006452 0 39006452 G G G G G G T T G G G G G G G G G G G G
7 chr7_39006680 0 39006680 C C C C C C C C C C C C A C C C C C C C
7 chr7_39008135 0 39008135 G G G G G G A A G G G G G G G G G G G G
7 chr7_39009884 0 39009884 T T T T T T T T T T T T C T T T T T T T
7 chr7_39014610 0 39014610 G G G G G G G G G G A G G G G G G G G G
7 chr7_39020082 0 39020082 T T T T T T T T C C C C T T T T T T C C
7 chr7_39025951 0 39025951 C C C C C C C C A A A A C C C C C C A A
7 chr7_39028552 0 39028552 A A A A A A A A C C C C A A A A A A C C
7 chr7_39039151 0 39039151 C C T T C C C C C C C C C C C C C C C C
7 chr7_39040188 0 39040188 G G G G G G G G C C C C G G G G G G C C
7 chr7_39041902 0 39041902 C C C C C C T T C C C C C C C C C C C C
7 chr7_39045530 0 39045530 C C C C C C C C C C C C C C C C C T C C
7 chr7_39048395 0 39048395 A A A G G G A A A A A A A A A A A A A A
7 chr7_39053764 0 39053764 A A A A A A A A A A A A A A A A A G A A
7 chr7_39057243 0 39057243 C C C C C C C C C C C C T T C C C C C C
7 chr7_39064925 0 39064925 T T T T T T T T T T T T T T C T T T T T
7 chr7_39090879 0 39090879 C C C C C C C C G G G G C C C C C C G G
7 chr7_39106775 0 39106775 G G G G G G G G G G G G G G C C G G G G
7 chr7_39107183 0 39107183 C C C C C C C C C C C T C C C C C C C C
7 chr7_39111083 0 39111083 A G G G G G G G G G G G G G G G G G G G
7 chr7_39111219 0 39111219 C C C C C C C C C C C C C C C C C T C C
7 chr7_39111803 0 39111803 T T T T T T T T T T T T T T G G T T T T
7 chr7_39115201 0 39115201 C C C C C C C C C C C T C C C C C C C C
7 chr7_39118525 0 39118525 G G G G G G G G G G G G C G G G G G G G
7 chr7_39118817 0 39118817 C C C C C C C C G G G G C C C C C C G G
7 chr7_39120655 0 39120655 C C C C C C C C C C C C C C C C T T C C
7 chr7_39122620 0 39122620 A A A A A A A A A A A A A A C C A A A A
7 chr7_39122925 0 39122925 C T C C C T C T C C C C C C C C C C C C
7 chr7_39123482 0 39123482 C C C C C T C C C C C C C C C C C C C C
7 chr7_39124159 0 39124159 A A A A A A A A C C C C A A A A A A C C
7 chr7_39128027 0 39128027 T T T T T T T T T T T T T T T T A A T T
7 chr7_39130847 0 39130847 T T T T G T T T T T T T T T T T T T T T
7 chr7_39132766 0 39132766 A A A A A A A A G G G G A A A A A A G G
7 chr7_39141886 0 39141886 T T T T T T T T T T T T T T T T C C T T
7 chr7_39143273 0 39143273 C T C C C C C C C C C C C C C C C C C C
7 chr7_39144234 0 39144234 G G G G G G G T G G G G G G G G G G G G
7 chr7_39147389 0 39147389 A A A A A A A A G G G G A A A A A A G G
7 chr7_39152890 0 39152890 G G G G G G G G G G G G A A G G G G G G
7 chr7_39157439 0 39157439 C C C C C C C C C C C T C C C C C C C C
7 chr7_39161463 0 39161463 T T T T T T T T T T T T C C C C T T T T
7 chr7_39167627 0 39167627 T T T T T T T T C C C C T T T T T T C C
7 chr7_39168311 0 39168311 G T G G G G G G G G G G G G G G G G G G
7 chr7_39172322 0 39172322 G G G G G G G G G G G G A A A A G G G G
7 chr7_39173431 0 39173431 G G G G G G G G G G G G A G G G G G G G
7 chr7_39174479 0 39174479 G G G G A G G G G G G G G G G G G G G G
7 chr7_39177509 0 39177509 C C T T C C C C C C C C C C C C C C C C
7 chr7_39181587 0 39181587 C C C C C C C C T T C C C C C C C C T T
7 chr7_39181650 0 39181650 T T T T T T T T C C C C T T T T T T C C
7 chr7_39182804 0 39182804 C C T T T T C C T T T T T T T T T T T T
7 chr7_39184849 0 39184849 T T T T T T T T C C C C T T T T T T C C
7 chr7_39190124 0 39190124 G G G G G G G G G G G G G G G G A G G G
7 chr7_39200632 0 39200632 A A A A A A A A A A A A A A G G A A A A
7 chr7_39204025 0 39204025 T T T T T T T T G G G G T T T T T T G G
7 chr7_39205287 0 39205287 G G G G G G G G A A A A G G G G G G A A
7 chr7_39207321 0 39207321 G G G G G G G G G G A G G G G G G G G G
7 chr7_39209932 0 39209932 G G G G G G G G A A A A G G G G G G A A
7 chr7_39211569 0 39211569 G G A G G G G G G G G G G G G G G G G G
7 chr7_39212862 0 39212862 T T T T T T C C T T T T T T T T T T T T
7 chr7_39213956 0 39213956 A A A A A A A A A A A C A A A A A A A A
7 chr7_39214654 0 39214654 G G G G G G G G A A A A G G G G G G A A
7 chr7_39214718 0 39214718 A G G G G G G G G G G G G G G G G G G G
7 chr7_39219820 0 39219820 T T T T T T T T C C C T T T T T T T C C
7 chr7_39221671 0 39221671 C C C C C C G G C C C C C C C C C C C C
7 chr7_39222671 0 39222671 C C C C C C C C C C C T C C C C C C C C
7 chr7_39227451 0 39227451 A A A A A G A A A A A A A A A A A A A A
7 chr7_39233229 0 39233229 C C C C C C C C C C C C C T C C C C C C
7 chr7_39237442 0 39237442 T T T T T T T T T T T T C C T T T T T T
7 chr7_39243364 0 39243364 C C C C C C C C C C C C C C A A C C C C
7 chr7_39244446 0 39244446 T T T T T T T T T T A T T T T T T T T T
7 chr7_39246953 0 39246953 T T T T T T T T C C T T T T T T T T C C
7 chr7_39247752 0 39247752 G G G G G G G T G G G G G G G G G G G G
7 chr7_39249206 0 39249206 C C T T C T C C C C C C C C C C C C C C
7 chr7_39257010 0 39257010 C C C C C C C T C C C C C C C C C C C C
7 chr7_39261753 0 39261753 C C C C C C C C G G G G C C C C C C G G
7 chr7_39261836 0 39261836 A A A A A A A A G G G G A A A A A A G G
7 chr7_39266933 0 39266933 G G A A A A A A A A A A A A A A A A A A
7 chr7_39268911 0 39268911 A A A A A A A A G G G G A A A A A A G G
7 chr7_39277988 0 39277988 G G G G A A G G G G G G G G G G G G G G
7 chr7_39279179 0 39279179 T T C T T T T T T T T T T T T T T T T T
7 chr7_39282540 0 39282540 G G G G G G G G G G G G G G G G A A G G
7 chr7_39285533 0 39285533 T T C C C C T T C C C C T T T T T T T T
7 chr7_39303370 0 39303370 G G G G G G G G G G A G G G G G G G G G
7 chr7_39304599 0 39304599 G G G G G G G G G G G G G G A A G G G G
7 chr7_39304665 0 39304665 G G C C G G G G G G G G G G G G G G G G
7 chr7_39311703 0 39311703 G G G G G G G G G G G G G G G G A A G G
7 chr7_39316156 0 39316156 A G G G G G G G G G G G G G G G G G G G
7 chr7_39330050 0 39330050 C C A C A C C C C C C C C C C C C C C C
7 chr7_39330279 0 39330279 A A A A A A A A C C C C A A A A A A C C
7 chr7_39332422 0 39332422 C C C C C C C T C C C C C C C C C C C C
7 chr7_39347547 0 39347547 G G G G G G G G G G G G G G A A G G G G
7 chr7_39348942 0 39348942 G G G G G G G G G G G G G T G G G G G G
7 chr7_39367266 0 39367266 A A A A A A A A A C A C A A A A A A A A
7 chr7_39368114 0 39368114 C C C C C C C C C C C C T T C C C C C C
7 chr7_39372869 0 39372869 T T A A T T T T T T T T T T T T T T T T
7 chr7_39392320 0 39392320 G G G G G G G G T T T T G G G G G G T T
7 chr7_39411995 0 39411995 C C C C C C C C C C C C C T C C C C C C
7 chr7_39412197 0 39412197 C C C C C T C C C C C C C C C C C C C C
7 chr7_39413054 0 39413054 A A A A A A A A A G A G A A A A A A A A
7 chr7_39423544 0 39423544 A A A A A A A A G G G G A A A A A A G G
7 chr7_39426441 0 39426441 G G A A A A G G A A A A A A A A A A A A
7 chr7_39427095 0 39427095 C C C C C C C C T T T T C C C C C C T T
7 chr7_39429614 0 39429614 C C C C C T C C C C C C C C C C C C C C
7 chr7_39433922 0 39433922 A A G G G G A A A A A A G G G G G G A A
7 chr7_39436338 0 39436338 C C C C C C C C T T T T C C C C C C T T
7 chr7_39438947 0 39438947 C C C C C C C C C C C C C C C C G G C C
7 chr7_39441323 0 39441323 T T A A A A T T A A A A T T T T T T A A
7 chr7_39441682 0 39441682 T T T T T T T T C C C C T T T T T T C C
7 chr7_39442557 0 39442557 T T A A A A T T A A A A T T T T T T A A
7 chr7_39442839 0 39442839 G G G G G G G G G G A G G G G G G G G G
7 chr7_39443285 0 39443285 C C T T T T C C C C C C C C C C C C C C
7 chr7_39444223 0 39444223 A A G G G G A A G G G G G G G G G G G G
7 chr7_39445775 0 39445775 A A A A A A A A A A A A A G A A A A A A
7 chr7_39447797 0 39447797 T T T T T T T T C C C C T T T T T T C C
7 chr7_39456084 0 39456084 G G G G G G G G A A A A G G G G G G A A
7 chr7_39457872 0 39457872 T T T T T T T T C C C C T T T T T T C C
7 chr7_39467997 0 39467997 A A A A A G A A A A A A A A A A A A A A
7 chr7_39468866 0 39468866 G G G G A G G G A A A A A A A A A A A A
7 chr7_39468883 0 39468883 C C C C C C C C T T T T C C C C C C T T
7 chr7_39475649 0 39475649 A A A A A G A A A A A A A A A A A A A A
7 chr7_39475961 0 39475961 G G G G G G G G A A A A G G G G G G A A
7 chr7_39479047 0 39479047 G G G G G G G G G G G G A G G G G G A A
7 chr7_39479982 0 39479982 A A A A A A A A A T A T A A A A A A A A
7 chr7_39480593 0 39480593 C C C C C C C C C T C C C C C C C C C C
7 chr7_39481385 0 39481385 G G A A G G G G G G G G G G G G G G G G
7 chr7_39482989 0 39482989 T T T T C C T T T T T T T T T T T T T T
7 chr7_39483425 0 39483425 A A A A A A A A A C A C A A A A A A C C
7 chr7_39484348 0 39484348 G G G G G T G G G G G G G G G G G G G G
7 chr7_39484668 0 39484668 A A A A A A A A A A A A G G G G G G A A
7 chr7_39484761 0 39484761 A A A A A A A A A A A A G G G G A G A A
7 chr7_39486195 0 39486195 T T T T T T T T C T T T T T T T T T C C
7 chr7_39496710 0 39496710 C C C C C C C C A C A C C C C C C C C C
7 chr7_39497921 0 39497921 C C C C C C C C C C C C C C C C C T C C
7 chr7_39498266 0 39498266 A A T T A T A T T T T T T T T T T T T T
7 chr7_39498311 0 39498311 C C T T C C C C C C C C C C C C C C C C
7 chr7_39498519 0 39498519 G G G G A G G G G G G G G G G G G G G G
7 chr7_39504186 0 39504186 A A G G A A A A A A A A A A A A A A A A
7 chr7_39510411 0 39510411 A A A A A A A A A A A A G G A A A A A A
7 chr7_39514168 0 39514168 G G A G G G G G G G G G G G G G G G G G
7 chr7_39515195 0 39515195 C C C C C C C C T T T T C C C C C C T T
7 chr7_39516454 0 39516454 A A C C A A A A A A A A A A A A A A A A
7 chr7_39528743 0 39528743 A A A A A A A A G G G G A A A A A A G G
7 chr7_39533087 0 39533087 G G G G G G G G A A A A G G G G G G G G
7 chr7_39534761 0 39534761 T T T T T T T T T T T T T T C C T T T T
7 chr7_39537373 0 39537373 G G T T G G G G G G G G G G G G G G G G
7 chr7_39542815 0 39542815 T T C C T T T T T T T T T T T T T T T T
7 chr7_39546660 0 39546660 C C C C C C C C C C C C C C C C G G C C
7 chr7_39549264 0 39549264 T T T T T T T T C C C C T T T T T T C C
7 chr7_39550679 0 39550679 G G G G G G G G G G G G G G A A G G G G
7 chr7_39554013 0 39554013 C C C C C C C C T T T T C C C C C C T T
7 chr7_39564039 0 39564039 T T C C C T T T T T T T T T T T T T T T
7 chr7_39566545 0 39566545 G G A A G G G G G G G G G G G G G G G G
7 chr7_39572286 0 39572286 G G G G G G G G G G G G G G G G A A G G
7 chr7_39573206 0 39573206 C C C C A C C C C C C C C C C C C C C C
7 chr7_39573403 0 39573403 C C C C C C C C C C C C C C C T C C C C
7 chr7_39576109 0 39576109 T T T T T T T T T T T T C T T T T T T T
7 chr7_39579092 0 39579092 A A A A A A A A A A A A G G G G G G A A
7 chr7_39579716 0 39579716 G G G G G G A G G G G G G G G G G G G G
7 chr7_39583931 0 39583931 C C C C C C T T C C C C C C C C C C C C
7 chr7_39586719 0 39586719 T T T T T T T T T T T T A T T T T T T T
7 chr7_39587306 0 39587306 C C C C C T C C C C C C C C C C C C C C
7 chr7_39590623 0 39590623 C C C C C C C C T T T T C C C C C C T T
7 chr7_39591126 0 39591126 A A A A A A A A G G G G A A A A A A G G
7 chr7_39592000 0 39592000 C C C C C T C C C C C C C C C C C C C C
7 chr7_39592865 0 39592865 C C C C C C C C T T T T C C C C C C T T
7 chr7_39594459 0 39594459 C C C C C C C C A C A A C C C C C C A A
7 chr7_39598869 0 39598869 G G G G G G G G G G G G G G A G G G G G
7 chr7_39601052 0 39601052 C C C C C C A C C C C C C C C C C C C C
7 chr7_39602383 0 39602383 C C C C C C C C T T T T C C C C C C T T
7 chr7_39604974 0 39604974 T T T T T T T T T T T T A T T T T T T T
7 chr7_39610389 0 39610389 T T T T T T T T T T T T C T T T T T T T
7 chr7_39610881 0 39610881 A A A A A A A A G G G G A A A A A A G G
7 chr7_39611482 0 39611482 G G G G G G G G G G G G A G G G G G G G
7 chr7_39618401 0 39618401 T T C C C C T T C C C C C C C C C C C C
7 chr7_39620426 0 39620426 C C C C C C C C C T C T C C C C C C C C
7 chr7_39621429 0 39621429 C C C C C C C C C C C C T T C C C C C C
7 chr7_39637252 0 39637252 C C C C C C T T C C C C C C C C C C C C
7 chr7_39640730 0 39640730 G G G G G G G G G G G G A A G G A A G G
7 chr7_39642916 0 39642916 G G G G G G G G A G A A G G G G G G G G
7 chr7_39645076 0 39645076 C C T T T T C C T T T T T T T T T T T T
7 chr7_39645260 0 39645260 C C C C C C C C C C C C C C C T C C C C
7 chr7_39648355 0 39648355 T T T T T T T T T T T T C C T T T T T T
7 chr7_39650290 0 39650290 C C C C C C C C C C C C C C C C T T C C
7 chr7_39658265 0 39658265 A A A A A A A A G G G G A A A A A A G G
7 chr7_39665514 0 39665514 G G G G G G G G G G G G G G A G G G G G
7 chr7_39666720 0 39666720 A A G G A A A A A A A A A A A A A A A A
7 chr7_39669591 0 39669591 G G G G A G G G G G G G G G G G G G G G
7 chr7_39670486 0 39670486 A A A A A A A A A A A C A A A A A A A A
7 chr7_39673236 0 39673236 G G G G A G G G G G G G G G G G G G G G
7 chr7_39673801 0 39673801 A A A A A A A A G G G G A A A A A A G G
7 chr7_39673997 0 39673997 C C T T C T C C C C C C C C C C C C C C
7 chr7_39674423 0 39674423 C C C C C C C C C C C C C C T T C C C C
7 chr7_39678553 0 39678553 A A G G G G A A G G G G G G G G G G G G
7 chr7_39685112 0 39685112 T T T T T T T T G T G T T T T T T T T T
7 chr7_39685590 0 39685590 A A A A A T A A A A A A A A A A A A A A
7 chr7_39686346 0 39686346 G G G G G G G G A A A A G G G G G G A A
7 chr7_39687346 0 39687346 G G G G G G G G A A A A G G G G G G A A
7 chr7_39691139 0 39691139 T T T T T T T T C C C C T T T T T T C C
7 chr7_39691236 0 39691236 T T T T T T T T T T T T T T C C T T T T
7 chr7_39692020 0 39692020 C C C C C C C C T T T T C C C C C C T T
7 chr7_39695249 0 39695249 T T C C C C C C C C C C C C T T C C C C
7 chr7_39709502 0 39709502 C C C C C C C C C C C C C G C C C C C C
7 chr7_39710160 0 39710160 G G G G A G G G A G A G G G A A G G G G
7 chr7_39712568 0 39712568 C C C C C C C C C T C C C C C C C C T T
7 chr7_39716959 0 39716959 T T C C C C T T T T T T C C C C C C T T
7 chr7_39721668 0 39721668 C C C C C C C C C T C T C C C C C C T T
7 chr7_39722404 0 39722404 A A A A A A A A G G G G A A A A A A G G
7 chr7_39731565 0 39731565 T T T T T T T T T T T T C C T T C C T T
7 chr7_39734030 0 39734030 G G G G A G G G G G G G G G G G G G G G
7 chr7_39739042 0 39739042 G G G G G G G G G G G G G G G G C G G G
7 chr7_39740881 0 39740881 A A A G A G A A A A A A A A A A A A A A
7 chr7_39744996 0 39744996 T T C T C T T T T T T T T T T T T T T T
7 chr7_39746383 0 39746383 C C C C C C C C C C C C C T C C C C C C
7 chr7_39755523 0 39755523 A A A G A A A A A A A A A A A A A A A A
7 chr7_39756881 0 39756881 C C C G C G C C C C C C C C C C C C C C
7 chr7_39761046 0 39761046 T T T T T T T T T T A T T T T T T T T T
7 chr7_39761698 0 39761698 A A A A A G A A A A A A A A A A A A A A
7 chr7_39764027 0 39764027 T T T T T T T T C C C C T T T T T T C C
7 chr7_39764305 0 39764305 G G G G A G G G G G G G G G G G G G G G
7 chr7_39766397 0 39766397 A A A A A A A A G G G G A A A A A A G G
7 chr7_39769460 0 39769460 G G G G G G G G A A A A G G G G G G A A
7 chr7_39775417 0 39775417 C C C C C C C C C G G G C C C C C C G G
7 chr7_39778399 0 39778399 G G A A A G G G G G G G G G G G G G G G
7 chr7_39779047 0 39779047 C C C C C C C C C T C C C C C C C C T T
7 chr7_39779362 0 39779362 C C T T T T C C C C C C C C C C C C C C
7 chr7_39781468 0 39781468 T T T T T T T T C C C C T T T T T T C C
7 chr7_39781535 0 39781535 C C T T T T C C C C C C T T T T T T C C
7 chr7_39783512 0 39783512 C C T T T T C C T T T T T T T T T T T T
7 chr7_39786103 0 39786103 T T T T T T T T C C C C T T T T T T C C
7 chr7_39787054 0 39787054 G G G G G G G G A A A A G G G G G G A A
7 chr7_39787262 0 39787262 A A A A A A A A A A A A A A A G A A A A
7 chr7_39787439 0 39787439 C C C C C C C C T T T T C C C C C C T T
7 chr7_39788855 0 39788855 C T T T T T T T T T T T T T T T T T T T
7 chr7_39793406 0 39793406 C C C C C C C C C C C C C T C C C C C C
7 chr7_39794939 0 39794939 A A A A A A A A G G G G A A A A A A G G
7 chr7_39796518 0 39796518 T T T T T T T T T T T T C T T T T T T T
7 chr7_39798598 0 39798598 C C C C C C C C C C C C C C C T C C C C
7 chr7_39801616 0 39801616 A A A A A A A A C C C C A A A A A A C C
7 chr7_39805028 0 39805028 C C C C C C C C C C C C C T C C C C C C
7 chr7_39805389 0 39805389 G G G G G G G G G G G G A G G G A A G G
7 chr7_39816605 0 39816605 G G G G G G A G G G G G A G A A A G G G
7 chr7_39818679 0 39818679 G G G G G G C G G G G G G G G G G G G G
7 chr7_39819512 0 39819512 A A G G G G A A A A A A A A A A A A A A
7 chr7_39829160 0 39829160 G G G G A A G G G G G G G G G G G G G G
7 chr7_39829986 0 39829986 A A A A A A A A A A A A A A A A A G A A
7 chr7_39831585 0 39831585 A A A A A A A A A A A A G G A A A A A A
7 chr7_39835241 0 39835241 C C C C C C C C C C C C C C C C C T C C
7 chr7_39836009 0 39836009 C C C C C C C C C C C C C C C C C T C C
7 chr7_39837359 0 39837359 G G G G G G G G G G G G A G G G G G G G
7 chr7_39837884 0 39837884 A A A A A A A A A G A G A A A A A A A A
7 chr7_39840562 0 39840562 T T T T T T T T C C C C T T T T T T C C
7 chr7_39842709 0 39842709 G G G G G G G G A A A A G G G G G G A A
7 chr7_39847658 0 39847658 T T T T T T T T C C C C T T T T T T C C
7 chr7_39848326 0 39848326 T T T T T T T T T T T T C C T T T T T T
7 chr7_39855541 0 39855541 A A A A A A A A C C C C A A A A A A C C
7 chr7_39857808 0 39857808 A A A A A G A A A A A A A A A A A A A A
7 chr7_39858719 0 39858719 C C C C C T C C T T T T C C C C C C T T
7 chr7_39859356 0 39859356 C T T T T T T T T T T T T T T T T T T T
7 chr7_39863342 0 39863342 T T T T T T T T C C C C T T T T T T C C
7 chr7_39868928 0 39868928 G G G G G G G G T T T T G G G G G G T T
7 chr7_39872420 0 39872420 T T C T T T T T T T T T T T T T T T T T
7 chr7_39874521 0 39874521 G G G G G G G G G G G G G G T T G G G G
7 chr7_39876313 0 39876313 T T T T T T T T T T T T T T T T C C T T
7 chr7_39877348 0 39877348 A A A A A A A A G G G G A A A A A A G G
7 chr7_39877566 0 39877566 C C C C C C C C C C C C C T C C C C C C
7 chr7_39877930 0 39877930 C C C C C C C C C C C C T T C C C C C C
7 chr7_39880868 0 39880868 C C C C C C C C C C C C C C C C A C C C
7 chr7_39887358 0 39887358 T T T T A T T T T T T T T T T T T T T T
7 chr7_39896546 0 39896546 A A A A A A A A G G G G A A A A A A G G
7 chr7_39898597 0 39898597 G G G G G G G G G G G G G G G G A A G G
7 chr7_39905977 0 39905977 C C C C C C C C C T C T C C C C C C T T
7 chr7_39908554 0 39908554 C C C C C C C C C C C C C C T T C C C C
7 chr7_39919182 0 39919182 T T T T T T T T T T T T T T T T C T T T
7 chr7_39921965 0 39921965 G G G G G G G G G G G G G G G G A G G G
7 chr7_39925895 0 39925895 G G G G G G G G T T T T G G G G T T T T
7 chr7_39926021 0 39926021 A A A A A A A A T T T T A A A A T T T T
7 chr7_39929713 0 39929713 C C C C C C C C C C C C T T T T T T C C
7 chr7_39929882 0 39929882 A A A A A A A A G G G G G G G G G G G G
7 chr7_39930421 0 39930421 G G A G A G G G G G G G G G G G G G G G
7 chr7_39933127 0 39933127 G G G G G G G G A A A G G G G G G G A A
7 chr7_39934928 0 39934928 G G G G G G G G G G G G G G G G A G G G
7 chr7_39937262 0 39937262 C C C C C C C C C C C C T T C C C C C C
7 chr7_39945080 0 39945080 T T C C C T T T C C C C C C C C C C C C
7 chr7_39945709 0 39945709 G G C C C C G G C C C C C C C C C C C C
7 chr7_39958524 0 39958524 C C C C C C C C A A A A C C C C C C A A
7 chr7_39962000 0 39962000 G G G G G G G G G G G G C G G G G G G G
7 chr7_39962136 0 39962136 A A A A A A A A C C C C A A A A A A C C
7 chr7_39969510 0 39969510 C C C C C C C C A A A A C C C C C C A A
7 chr7_39971477 0 39971477 G G T T T T G G T T T T T T T T T T T T
7 chr7_39975363 0 39975363 A A A A A A A A A A A A A A A A C C A A
7 chr7_39980797 0 39980797 C C C C C T C C C C C C C C C C C C C C
7 chr7_39981575 0 39981575 G G G G A G G G G G G G A A A A A A G G
7 chr7_39985328 0 39985328 C C C C C C C C C C C C T T C C T T C C
7 chr7_39987423 0 39987423 C C C C C C C C T T T T C C C C C C T T
7 chr7_39991440 0 39991440 G G G G A G G G G G G G G G G G G G G G
7 chr7_40012735 0 40012735 C C A A A A C C C C C C C C C C C C C C
7 chr7_40025484 0 40025484 A A A A A A A A G G G G A A A A A A G G
7 chr7_40027543 0 40027543 T T T T T T T T C C C T T T T T T T C C
7 chr7_40032442 0 40032442 G G G G G G G G G G G G G G T T G G G G
7 chr7_40039598 0 40039598 T T C C C C T T C C C C C C C C C C C C
7 chr7_40040321 0 40040321 A A A A A A A A A T A A A A A A A A A A
7 chr7_40040665 0 40040665 C C C C C C C C C C C C C C C T C C C C
7 chr7_40044733 0 40044733 A A A A A A A A G G A G A A A A A A G G
7 chr7_40047098 0 40047098 G G G G G G G G G G G G G G G G A A G G
7 chr7_40048261 0 40048261 C C C C C C C C T T T T C C C C C C T T
7 chr7_40050265 0 40050265 T T C C C C T T C C C C C C C C C C C C
7 chr7_40050629 0 40050629 T T T T T T T T T T T T T T C T T T T T
7 chr7_40053505 0 40053505 A A A A C C A A A A A A A A A A A A A A
7 chr7_40054540 0 40054540 T T T T T T T T T T T T T T T T C T T T
7 chr7_40068752 0 40068752 A A G G G G G G G G G G G G G G G G G G
7 chr7_40070872 0 40070872 A A G G G G A A A A A A A A A A A A A A
7 chr7_40076030 0 40076030 A A A A A A A A A A A A G G A A A A A A
7 chr7_40082903 0 40082903 G G G G G G G G G G G G A A G G G G G G
7 chr7_40084560 0 40084560 A A A A A G A A A A A A A A A A A A A A
7 chr7_40098917 0 40098917 T T T T T T C T T T T T T T T T T T T T
7 chr7_40100993 0 40100993 A A A A G G A A A A A A A A A A A A A A
7 chr7_40104770 0 40104770 C C C C C C C C C C C C C C C T C C C C
7 chr7_40116132 0 40116132 A A A A A G A A A A A A A A A A A A A A
7 chr7_40121250 0 40121250 A A A A A A A A A A A A A G A A A A A A
7 chr7_40123551 0 40123551 C C C C C T C C C C C C C C C C C C C C
7 chr7_40129254 0 40129254 T T T T T T T T C C C C T T T T T T C C
7 chr7_40152128 0 40152128 C C C C C C C T C C C C C C C C C C C C
7 chr7_40163238 0 40163238 C C C C C T C C C C C C C C C C C C C C
7 chr7_40165304 0 40165304 A G A A A A G G A A A A A A A A A A A A
7 chr7_40166154 0 40166154 C C C C T T C C C C C C C C C C C C C C
7 chr7_40169018 0 40169018 C C T T C C C C C C C C C C C C C C C C
7 chr7_40170408 0 40170408 G G G G C C G G C C C C C C C C C C C C
7 chr7_40175587 0 40175587 A A A A A A A G A A A A A A A A A A A A
7 chr7_40176186 0 40176186 A A A A A A A A A A A A G G A A A A A A
7 chr7_40181111 0 40181111 C C C C C C T T C C C C C C C C C C C C
7 chr7_40185649 0 40185649 G G G G G G G G G G G G A G G G G G G G
7 chr7_40189007 0 40189007 T T A A A A A A A A A A A A A A A A A A
7 chr7_40197065 0 40197065 C C C C C C C C T T T T C C C C C C T T
7 chr7_40198562 0 40198562 G G A A A A G G G G G G A A A A A A G G
7 chr7_40200825 0 40200825 C C T T T T C C C C C C C C C C C C C C
7 chr7_40201975 0 40201975 A A A A A A A A A A A A A G A A A A A A
7 chr7_40202227 0 40202227 G G A A A A G G G G G G G G G G G G G G
7 chr7_40203467 0 40203467 G G G G G G G G G G G G A A A A A A G G
7 chr7_40208716 0 40208716 C C C T C C C C C C C C C C C C C C C C
7 chr7_40210016 0 40210016 G G G G G G G G T T T T G G G G G G T T
7 chr7_40210153 0 40210153 C C C C C C C C T T T T C C C C C C T T
7 chr7_40210160 0 40210160 T T T T T T T T T T T T T T A T T T T T
7 chr7_40211785 0 40211785 T T T T T T T T T T T T C T C C C C T T
7 chr7_40218850 0 40218850 A A A A A A A A A A A A A A A A A G A A
7 chr7_40227464 0 40227464 A A A A A A A A A G A G A A A A A A G G
7 chr7_40228452 0 40228452 T T C C C T T T T T T T T T T T T T T T
7 chr7_40230459 0 40230459 T T T T T T T T T T T T T T T T G T T T
7 chr7_40231481 0 40231481 C C C C C C C C C C C C C C C C C T T T
7 chr7_40231662 0 40231662 C C C C C C C C C C C C C C C C C T C C
7 chr7_40232913 0 40232913 C C C C C C C C T T T T C C C C C C T T
7 chr7_40233211 0 40233211 C C C C C C C C C C C C T T C C C C C C
7 chr7_40237079 0 40237079 G G G G G G G G A G A G G G G G G G G G
7 chr7_40239148 0 40239148 C C C C C C C C C C C C C C C C A C C C
7 chr7_40245428 0 40245428 T T T T T T T T T T T T C C T T T T T T
7 chr7_40248436 0 40248436 G G G G G G G G G G G G A A G G G G G G
7 chr7_40256970 0 40256970 C C C C C C C C T T T T C C C C C C T T
7 chr7_40259739 0 40259739 G G A A A A G G G G G G G G G G G G G G
7 chr7_40260700 0 40260700 A A A A A A A A A G A A A A A A A A G G
7 chr7_40264211 0 40264211 C C C C C C C C C C C C T T C C C C C C
7 chr7_40268438 0 40268438 T T C C T T T T T T T T T T T T T T T T
7 chr7_40268977 0 40268977 G G G G G G G G A G A G G G G G G G G G
7 chr7_40271792 0 40271792 C T C C C C C C C C C C C C C C C C C C
7 chr7_40271825 0 40271825 A A A A A A A A A T A A A A A A A A A A
7 chr7_40282294 0 40282294 T T T T T T T T T T T T T T G G T T T T
7 chr7_40285035 0 40285035 C C C C C C C C C G C G C C C C C C C C
7 chr7_40286204 0 40286204 C C C T C C C C C C C C C C C C C C C C
7 chr7_40286491 0 40286491 C T C C C C C C C C C C C C C C C C C C
7 chr7_40287662 0 40287662 T T T T T T T T T T T T T T T T C C T T
7 chr7_40296791 0 40296791 G G G G G G G G G G G G G G A G G G G G
7 chr7_40307515 0 40307515 G G G G G G G G G G G G A A G G G G G G
7 chr7_40318087 0 40318087 T T A A A A T T A A A A A A A A A A A A
7 chr7_40320850 0 40320850 A A A A A A A A A A A G A A A A A A A A
7 chr7_40325347 0 40325347 C C C C C T C C C C C C C C C C C C C C
7 chr7_40327121 0 40327121 A A A A A A A A A A A A G G A A G G A A
7 chr7_40332211 0 40332211 C G C C C C C C C C C C C C C C C C C C
7 chr7_40333132 0 40333132 G G G G C G G G G G G G G G G G G G G G
7 chr7_40337338 0 40337338 C C C C C C C C C C C C C T C C C C C C
7 chr7_40343394 0 40343394 C T C C C C C C C C C C C C C C C C C C
7 chr7_40344536 0 40344536 T T T T T T A T T T T T T T T T T T T T
7 chr7_40345065 0 40345065 G G G G G G G G A A A A G G G G G G A A
7 chr7_40347553 0 40347553 G G G G G G G G A A A A G G G G G G A A
7 chr7_40349365 0 40349365 G G G G G G G G C C C C G G G G G G C C
7 chr7_40349498 0 40349498 T T T T T T T T T T T T C T T T T T T T
7 chr7_40350640 0 40350640 C C T T C C C C C C C C C C C C C C C C
7 chr7_40351147 0 40351147 A A G G G G A G G G G G G G G G G G G G
7 chr7_40358090 0 40358090 C C C C C C C C T T T T C C C C C C T T
7 chr7_40358619 0 40358619 C C C C C C C C C C C C A A C C C C C C
7 chr7_40358931 0 40358931 G G G G G G G G G G G G G G G G A G G G
7 chr7_40360015 0 40360015 A A G G G G A A G G G G A A A A A A G G
7 chr7_40368075 0 40368075 G G G G G G G G G G G G G G G G C G G G
7 chr7_40369460 0 40369460 T T T T A T T T T T T T T T T T T T T T
7 chr7_40369659 0 40369659 G G G G G G G G T T T T G G G G G G T T
7 chr7_40374772 0 40374772 T T A A A A T T A A A A A A A A A A A A
7 chr7_40375318 0 40375318 A A G G G G A A A A A A A A A A A A A A
7 chr7_40375557 0 40375557 A A A A A A A A G G G G A A A A A A A A
7 chr7_40378009 0 40378009 C C C C C C C T C C C C C C C C C C C C
7 chr7_40384167 0 40384167 A A A A A A A A G G G G A A A A A A G G
7 chr7_40387355 0 40387355 G G G G G G G G A A A A G G G G G G A A
7 chr7_40391704 0 40391704 T T T T T T T T G G G G T T T T T T G G
7 chr7_40396400 0 40396400 C C C C C C C C C C C C C G C C C C C C
7 chr7_40404581 0 40404581 A A G G G G A A G G G G G G G G G G G G
7 chr7_40410497 0 40410497 G G G G G G G G G G G G G G G G T T G G
7 chr7_40411752 0 40411752 A A C C C C A A A A A A A A A A A A A A
7 chr7_40424334 0 40424334 T T T T T T T T T T T T T T C T T T T T
7 chr7_40424340 0 40424340 C C C C C C C C C C C C C C T T C C C C
7 chr7_40431202 0 40431202 C C C C C C C C C C C C T T T T T T C C
7 chr7_40431730 0 40431730 A A C C C C C C C C C C C C C C C C C C
7 chr7_40433303 0 40433303 A A A A A A A A G G G G A A A A A A G G
7 chr7_40433629 0 40433629 C C C C C C C C A A A A C C C C C C A A
7 chr7_40435879 0 40435879 A A A A A A A A G G G G A A A A A A G G
7 chr7_40440797 0 40440797 C C C C C C C C C C C C C C C C T T C C
7 chr7_40442407 0 40442407 T T C C C C T T C C C C C C C C C C C C
7 chr7_40455586 0 40455586 G T T T T T G G T T T T T T T T T T T T
7 chr7_40456366 0 40456366 C C C C C G C C C C C C C C C C C C C C
7 chr7_40458329 0 40458329 G G G G G G G G G G G G G G G G A G G G
7 chr7_40461535 0 40461535 C C C C C C C C G G G G C C C C C C G G
7 chr7_40463876 0 40463876 G G G G G G G G G G C G G G G G G G G G
7 chr7_40465580 0 40465580 C C C C C C C C C T C C C C C C C C C C
7 chr7_40469508 0 40469508 G G G G G G G G G G G G G G G G A G G G
7 chr7_40477695 0 40477695 G G G T G G G G G G G G G G G G G G G G
7 chr7_40479740 0 40479740 C C C C C C C C C C C T C C C C C C C C
7 chr7_40479949 0 40479949 G G G G G G G G G G G G G G A A G G G G
7 chr7_40480903 0 40480903 C C C C C C C C C C C C C G C C C C C C
7 chr7_40481034 0 40481034 A A A A A A A A A A A A A G A A A A A A
7 chr7_40481239 0 40481239 A T A A A A A A A A A A A A A A A A A A
7 chr7_40483441 0 40483441 C C A C C C C C C C C C C C C C C C C C
7 chr7_40484177 0 40484177 G G G G G G G G T T T T G G G G G G T T
7 chr7_40484814 0 40484814 A A A A A A A A G G G G A A A A A A G G
7 chr7_40488563 0 40488563 G G G G G G G G G G G G G G G T G G G G
7 chr7_40490698 0 40490698 T T T T T T T T T T T T T T G T T T T T
7 chr7_40492121 0 40492121 G G G G G G G G G G G G A A A A A A G G
7 chr7_40494455 0 40494455 A A A A A A A A A A A A A A A A C C A A
7 chr7_40512985 0 40512985 A A A A A A A A G G G G A A A A A A G G
7 chr7_40513631 0 40513631 C C C C C C C C A A A A C C C C C C A A
7 chr7_40516918 0 40516918 G G A A G G G G G G G G G G G G G G G G
7 chr7_40521028 0 40521028 T T T T T T T T T T G T T T T T T T T T
7 chr7_40523291 0 40523291 G G G G G G G G A A A A G G G G G G A A
7 chr7_40526184 0 40526184 C C C T C T C C C C C C C C C C C C C C
7 chr7_40531868 0 40531868 G G A A A A G G A A A A A A A A A A A A
7 chr7_40532618 0 40532618 A A A A A A A A A C A A A A A A A A A A
7 chr7_40533307 0 40533307 G G G G A G G G G G G G A A A A A A G G
7 chr7_40535448 0 40535448 G G G G G G G G G G A G G G G G A G G G
7 chr7_40540744 0 40540744 G G G G G G G G G G G G A A G G G G G G
7 chr7_40540872 0 40540872 A A A A A A A A A A A A A A A G A A A A
7 chr7_40548187 0 40548187 C C C T C T C C C C C C C C C C C C C C
7 chr7_40548275 0 40548275 G G A A A A G G A A A A A A A A A A A A
7 chr7_40549160 0 40549160 C C G G G G C C C C C C C C C C C C C C
7 chr7_40552728 0 40552728 G G G G G G G G C C C C G G G G G G C C
7 chr7_40552829 0 40552829 A A A A A A A A G G G G A A A A A A G G
7 chr7_40553397 0 40553397 T T T T T T T T G G G G T T T T T T G G
7 chr7_40553735 0 40553735 T T C C C T T T T T T T T T T T T T T T
7 chr7_40562809 0 40562809 C C T T C C C C C C C C C C C C C C C C
7 chr7_40563880 0 40563880 C C C C C T C C C C C C C C C C C C C C
7 chr7_40564906 0 40564906 T T T T T T T T C T T T T T T T T T T T
7 chr7_40576010 0 40576010 A A A A A A A A A A A A A A A A A C A A
7 chr7_40580468 0 40580468 C C C C C C C C C C C C A C C C C C C C
7 chr7_40581488 0 40581488 G G G G G G G G G G G G G G G G A A G G
7 chr7_40582952 0 40582952 C C C C C C C C C C C C C C T T C C C C
7 chr7_40584411 0 40584411 C C C C C C C C C C C C C G G G G G C C
7 chr7_40593980 0 40593980 C C T T T T C C C C C C C C C C C C C C
7 chr7_40597424 0 40597424 G G G G G G G G A A A A G G G G G G A A
7 chr7_40601531 0 40601531 A A A A A A A A A G A G A A A A A A A A
7 chr7_40603608 0 40603608 G G G G G G G G G G A G G G G G G G G G
7 chr7_40605206 0 40605206 C C C C T T C C C C C C C C C C C C C C
7 chr7_40607487 0 40607487 C C C C C C C C C C C C C C C C C T C C
7 chr7_40608166 0 40608166 C C C C C C C C T T T T C C C C C C T T
7 chr7_40610183 0 40610183 G G G G G G G G A A A A G G G G G G A A
7 chr7_40613698 0 40613698 G G G G G G G G A A A A G G G G G G A A
7 chr7_40615058 0 40615058 G G G G G G G G A A A A G G G G G G A A
7 chr7_40619142 0 40619142 G G T T T T G G T T T T T T T T T T T T
7 chr7_40621564 0 40621564 C C C C C C C C C C C C C T C C C C C C
7 chr7_40624805 0 40624805 G G A A A A G G A A A A A A A A A A A A
7 chr7_40631410 0 40631410 A A A A A A A A G G G G A A A A A A G G
7 chr7_40632825 0 40632825 A A C C C C A A C C C C C C C C C C C C
7 chr7_40646370 0 40646370 G G G G G G G G T T T T G G G G G G T T
7 chr7_40650543 0 40650543 G G G G G G G G A A A A G G G G G G A A
7 chr7_40654582 0 40654582 T T T T T T T T C C C C T T T T T T C C
7 chr7_40657501 0 40657501 A A A A A A A A G G G G A A A A A A G G
7 chr7_40658062 0 40658062 G G G G G G G G A A A A G G G G G G A A
7 chr7_40659250 0 40659250 C C C C C C C C A A A A C C C C C C A A
7 chr7_40663015 0 40663015 G G G G G G G G G G G G A A G G G G G G
7 chr7_40668817 0 40668817 C C C C C T C C C C C C C C C C C C C C
7 chr7_40671469 0 40671469 G G G G G G A G G G G G G G G G G G G G
7 chr7_40677707 0 40677707 C G C C C C C G C C C C C C C C C C C C
7 chr7_40686371 0 40686371 A A A A A A A A A A A T A A A A A A A A
7 chr7_40687390 0 40687390 G G A A A A G G A A A A G G G G G G A A
7 chr7_40698419 0 40698419 C C C C C C T T C C C C C C C C C C C C
7 chr7_40705554 0 40705554 C C C C C C C C A A A A C C C C C C A A
7 chr7_40711479 0 40711479 C C C C C C C C C C C T C C C C C C C C
7 chr7_40714203 0 40714203 A C C C C C C C C C C C C C C C C C C C
7 chr7_40723417 0 40723417 A A A A A A A A G G G G A A A A A A G G
7 chr7_40723837 0 40723837 T T T T T T T T C C C C T T T T T T C C
7 chr7_40726257 0 40726257 T T T T T T T T C C C C T T T T T T C C
7 chr7_40726494 0 40726494 G G G G G G G G C C C C G G G G G G C C
7 chr7_40726562 0 40726562 A A A A A A A A G G G G A G A A A A G G
7 chr7_40727580 0 40727580 T T T T T T T T C C C C T T T T T T C C
7 chr7_40733614 0 40733614 T T T T T T T T C C C C T T T T T T T T
7 chr7_40735529 0 40735529 T T C C C C T T C C C C C C C C C C C C
7 chr7_40743995 0 40743995 A A A A A A A A G G G G A A A A A A G G
7 chr7_40748392 0 40748392 G G G G G G G G G G G G T T T T G G G G
7 chr7_40757579 0 40757579 C C C C C C C C A C A A C C C C C C C C
7 chr7_40760465 0 40760465 C C C C C C C C C T T T C C C C C C C C
7 chr7_40763441 0 40763441 T T T T C T T T T T T T T T T T T T T T
7 chr7_40763836 0 40763836 C C A A C C C C C C C C C C C C C C C C
7 chr7_40764863 0 40764863 T T T T T T T T C C C C T T T T T T C C
7 chr7_40765309 0 40765309 T T T T T T T T T T T T T T T T C C T T
7 chr7_40768927 0 40768927 C C G G C G C C C C C C C C C C C C C C
7 chr7_40769740 0 40769740 C C C C C C C C C T T T C C C C C C C C
7 chr7_40771057 0 40771057 G G G G G G G G G G G G G G G G C G G G
7 chr7_40774039 0 40774039 T T C C T T T T T T T T T T T T T T T T
7 chr7_40774299 0 40774299 A G G G G G G G G G G G G G G G G G G G
7 chr7_40775311 0 40775311 T T T T T T T T T T T T C T T T T T T T
7 chr7_40784014 0 40784014 T T T T A T T T T T T T T T T T T T T T
7 chr7_40794178 0 40794178 C G G G G G G G G G G G G G G G G G G G
7 chr7_40795882 0 40795882 T T T T T T T T T T T T T T T T C T T T
7 chr7_40802506 0 40802506 T T T T T T T T G G G G T T T T T T G G
7 chr7_40807837 0 40807837 G G G G G G G G G G G G G G G G T T G G
7 chr7_40812929 0 40812929 C C C C C C C C C C C T C C C C C C C C
7 chr7_40817404 0 40817404 C C C C C C C C C C C C C C C C T T C C
7 chr7_40819038 0 40819038 G G G G G G G G A A A A G G G G G G A A
7 chr7_40822126 0 40822126 C C C C C C C C C C A C C C C C C C C C
7 chr7_40823321 0 40823321 C C C C C C C C C C C C C C C T C C C C
7 chr7_40824800 0 40824800 C C C C C C C C T T T T C C C C C C T T
7 chr7_40824955 0 40824955 C C C C C C C C T T T T C C C C C C T T
7 chr7_40826326 0 40826326 A A A A A A A A A C A A A A A A A A C C
7 chr7_40827326 0 40827326 T T T T T T T T C C C C T T T T T T C C
7 chr7_40831865 0 40831865 C C C C C C C C C C C C C C C G C C C C
7 chr7_40847839 0 40847839 C C C C C C C C T T T T C C C C C C T T
7 chr7_40854492 0 40854492 C C C C C C C C C T C T C C C C C C T T
7 chr7_40865627 0 40865627 C C T T C T C C C C C C C C C C C C C C
7 chr7_40866497 0 40866497 T T T T T T T T G T T T T T T T T T G G
7 chr7_40868604 0 40868604 G G G G G G G G G G G G G G A G G G G G
7 chr7_40870612 0 40870612 C C C C C C C C C C C C C T C C C C C C
7 chr7_40878837 0 40878837 A A G G G G G G G G G G G G G G G G G G
7 chr7_40882886 0 40882886 G G G G A A G G G G G G G G G G G G G G
7 chr7_40887806 0 40887806 G G G G G G G G G G G G G G A G G G G G
7 chr7_40888347 0 40888347 T T T T T T T T C C C C T T T T T T C C
7 chr7_40892060 0 40892060 C C T T C C C C C C C C C C C C C C C C
7 chr7_40892456 0 40892456 G G G G G G T T G G G G G G G G G G G G
7 chr7_40892515 0 40892515 G G G G A G G G G G G G G G G G G G G G
7 chr7_40893006 0 40893006 C C C C C C C C C C C C C C C C G G C C
7 chr7_40893272 0 40893272 A A G G G G A A G G G G G G G G G G G G
7 chr7_40902570 0 40902570 C C C C C T C C C C C C C C C C C C C C
7 chr7_40903514 0 40903514 C C T T T T C C T T T T T T T T T T T T
7 chr7_40903573 0 40903573 G G G G G G G G C C C C G G G G G G C C
7 chr7_40905544 0 40905544 G G G G G G G G A A A A G G G G G G A A
7 chr7_40906395 0 40906395 A A A A A A A A G G G G A A A A A A G G
7 chr7_40912156 0 40912156 A A A A A A A A A A A A A A A G A A A A
7 chr7_40912309 0 40912309 T T T T T T T T C C C C T T T T T T C C
7 chr7_40912773 0 40912773 G G G G G G G G G G G G G G A G G G G G
7 chr7_40917791 0 40917791 G G G G G G G G G G G G G G G G A G G G
7 chr7_40918586 0 40918586 A A G G A A A A A A A A A A A A A A A A
7 chr7_40922304 0 40922304 T T T T T T T T T T T T T T C T T T T T
7 chr7_40925022 0 40925022 C C C C C C C C T T T T C C C C C C T T
7 chr7_40925297 0 40925297 T T C C C C T T C C C C C C C C C C C C
7 chr7_40931595 0 40931595 C C C C C C C T C C C C C C C C C C C C
7 chr7_40932681 0 40932681 C C C C C C C C C C C C C C C G C C C C
7 chr7_40938183 0 40938183 A A A A A A A A G G G G A A A A A A G G
7 chr7_40940442 0 40940442 C C C C C C C C C C C C C C C C T T C C
7 chr7_40942564 0 40942564 T T T T C T T T T T T T T T T T T T T T
7 chr7_40950906 0 40950906 C C C C C C C C T T T T C C C C C C T T
7 chr7_40951354 0 40951354 C C C C C C C C C C C C C C C C A A C C
7 chr7_40956097 0 40956097 G G G G G G G G G G G G G G A A G G G G
7 chr7_40975691 0 40975691 T T T T T T T T C C C C T T T T T T C C
7 chr7_40975839 0 40975839 T T T T T T T T C C C C T T T T T T C C
7 chr7_40978014 0 40978014 G G G G A G G G G G G G G G G G G G G G
7 chr7_40979782 0 40979782 G G G G G G G G G G G G G G G G A A G G
7 chr7_40980041 0 40980041 A A C C A A A A A A A A A A A A A A A A
7 chr7_40982143 0 40982143 A A A A A A A A A G A A A A A A A A A A
7 chr7_40999724 0 40999724 C C C C T T C C C C C C C C C C C C C C
7 chr7_41000615 0 41000615 G G G G G T G G G G G G G G G G G G G G
7 chr7_41002505 0 41002505 C C C C C C T T C C C C C C C C C C C C
7 chr7_41006578 0 41006578 C C T T C T C C C C C C C C C C C C C C
7 chr7_41008711 0 41008711 T T T T T T T T T T T T T T C C T T T T
7 chr7_41010470 0 41010470 C C C C C C C C C C C C C C T T C C C C
7 chr7_41012009 0 41012009 C C C C C C C C C C C C C C C C T T C C
7 chr7_41013460 0 41013460 T T T T T T T T C C C C T T T T T T C C
7 chr7_41013860 0 41013860 T T T T T T T T T T T T T T G T T T T T
7 chr7_41018545 0 41018545 C C C C C C C C T T T T C C C C C C T T
7 chr7_41020872 0 41020872 G G G G A G G G G G G G G G G G G G G G
7 chr7_41021647 0 41021647 A A A A A A A A T T T T A A A A A A T T
7 chr7_41036353 0 41036353 C C T T C T C C C T C C C C C C C C T T
7 chr7_41037952 0 41037952 C C C C C C C C C C C C C C C T C C C C
7 chr7_41053282 0 41053282 A A A A A A A A A A A A A A C C A A A A
7 chr7_41058133 0 41058133 T T T T T T T T G G G G T T T T T T G G
7 chr7_41062072 0 41062072 G G G G G G G G G G G G T T G G G G G G
7 chr7_41064261 0 41064261 G G G G G G G G G G G G G G G G A G G G
7 chr7_41067168 0 41067168 G G G G A G G G G G A A G G G G G G G G
7 chr7_41067873 0 41067873 A A A A A A A A A A A A A A A A C C A A
7 chr7_41068385 0 41068385 T T T T T T C C T T T T T T T T T T T T
7 chr7_41072423 0 41072423 C C A A C C C C C C C C C C C C C C C C
7 chr7_41073286 0 41073286 T T C C T T T T C C C C C C C C C C C C
7 chr7_41079687 0 41079687 C C C C C C C C C C C C C C C C C T C C
7 chr7_41086976 0 41086976 G G G G G G G G A A A A G G G G G G A A
7 chr7_41093254 0 41093254 A A A A A G A A A A A A A A A A A A A A
7 chr7_41101606 0 41101606 G G G G G G G G G G G G C C C C C C G G
7 chr7_41109218 0 41109218 A A A A A G A A A A A A A A A A A A A A
7 chr7_41109238 0 41109238 C C C C C C C C A C C C C C C C C C A A
7 chr7_41116090 0 41116090 T T C T C T T T T T T T T T T T T T T T
7 chr7_41118528 0 41118528 C C C C C C C C C C C C C C C T C C C C
7 chr7_41123249 0 41123249 G G A G G G G G G G G G G G G G G G G G
7 chr7_41124124 0 41124124 C C T T T T C C C C C C C C C C C C C C
7 chr7_41142661 0 41142661 G G G G G G G G A A A A G G G G G G A A
7 chr7_41144059 0 41144059 G G G G G G G G C C C C G G G G G G C C
7 chr7_41153632 0 41153632 C C T T T T C C C C C C C C C C C C C C
7 chr7_41154609 0 41154609 G G G G G G G G T T T T G G G G G G T T
7 chr7_41158692 0 41158692 A A A A A A A A G G G G A A A A A A G G
7 chr7_41164518 0 41164518 G G G G G G G G A A A A G G G G G G A A
7 chr7_41168996 0 41168996 G G G G G G G G A A A A G G G G G G A A
7 chr7_41169053 0 41169053 C C C C C C C C C C C C C C C C T T C C
7 chr7_41178823 0 41178823 T T T T T T T T C C C C T T T T T T C C
7 chr7_41196231 0 41196231 A A A G A A A A A A A A A A A A A A A A
7 chr7_41202139 0 41202139 G G G G G G G G G G G G G G G G A G G G
7 chr7_41204011 0 41204011 A A A T A T A A A A A A A A A A A A A A
7 chr7_41206239 0 41206239 A A A A A A A A G G G G A A A A A A G G
7 chr7_41206241 0 41206241 G G G G G G G G A A A A G G G G G G A A
7 chr7_41207063 0 41207063 C C C T C T C C C C C C C C C C C C C C
7 chr7_41211265 0 41211265 G T T T T T T T T T T T T T T T T T T T
7 chr7_41215859 0 41215859 A A G G G G A A G G G G A A A A G G G G
7 chr7_41218361 0 41218361 C C C C C T C C C C C C C C C C C C C C
7 chr7_41223771 0 41223771 G G G G G G G G A G G G G G G G G G G G
7 chr7_41229904 0 41229904 T T T T C T T T T T T T T T T T T T T T
7 chr7_41236512 0 41236512 G G G G G G G G G G G G G G G G C C G G
7 chr7_41237944 0 41237944 G G G G G G G G G G G G G G G G C C G G
7 chr7_41238481 0 41238481 C C C C C C C C C C C C C C T T C C C C
7 chr7_41239952 0 41239952 G G G G G G G G A A A A G G G G G G A A
7 chr7_41240891 0 41240891 C C C C C C C C C C C C A C C C C C C C
7 chr7_41245568 0 41245568 T T T T T T T T T T T T T T T T A T T T
7 chr7_41247508 0 41247508 C T C C C C C C C C C C C C C C C C C C
7 chr7_41247550 0 41247550 T T T T T T T T T T T T T T T T C C T T
7 chr7_41248607 0 41248607 T T T T T T T T T T T T G T T T T T T T
7 chr7_41252572 0 41252572 G G G G G G G G G G G G G G A A G G G G
7 chr7_41253935 0 41253935 A A A A A A A A A A A A A A A A G G A A
7 chr7_41254648 0 41254648 A A A A A A A A A A A A A A A A A G A A
7 chr7_41258953 0 41258953 T T T T T T T T C T T T T T T T T T T T
7 chr7_41260412 0 41260412 T T T T T T T T C T C T T T T T T T T T
7 chr7_41260630 0 41260630 T T G G G T T T T T T T T T T T T T T T
7 chr7_41260882 0 41260882 C C C C C C C C T T T T C T C C C C T T
7 chr7_41262916 0 41262916 A A A A A G A A A A A A A A A A A A A A
7 chr7_41263067 0 41263067 A A A A A A A A G G G G A A A A A A G G
7 chr7_41263461 0 41263461 T T T T A T T T T T T T T T T T T T T T
7 chr7_41265493 0 41265493 C C C C C T C C C C C C C C C C C C C C
7 chr7_41266538 0 41266538 A A A A A A A A G G G G A A A A A A G G
7 chr7_41266774 0 41266774 T T C C C C T T C C C C C C C C C C C C
7 chr7_41268932 0 41268932 C C C C C C C C C C C T C C C C C C T T
7 chr7_41270917 0 41270917 C C T T T T C C T T T T T T T T T T T T
7 chr7_41272585 0 41272585 T T C C C C C C C C C C C C C C C C C C
7 chr7_41273258 0 41273258 A A A A A A A A A A A G A A A A A A A A
7 chr7_41278202 0 41278202 C C C C C C C C C C C C C T C C C C C C
7 chr7_41278264 0 41278264 A A A A A A A A G G G G A A A A A A G G
7 chr7_41279201 0 41279201 A A A A A A A A C C C C A A A A A A A A
7 chr7_41288446 0 41288446 G G G G G G G G A A A A G G G G G G A A
7 chr7_41290157 0 41290157 C C T T C T C C C C C C C C C C C C C C
7 chr7_41292985 0 41292985 C C C C C C C C C C C C C C C C C T C C
7 chr7_41299648 0 41299648 C C C C C C C C C C C C C T C C C C C C
7 chr7_41301772 0 41301772 C C C C C C C C T T T T C C C C C C C C
7 chr7_41304747 0 41304747 C C C C C C C C C T T T C C C C C C T T
7 chr7_41308590 0 41308590 G G T T G G G G G G G G G G G G G G G G
7 chr7_41312730 0 41312730 G G G G G G G G G G G G G G G G A A G G
7 chr7_41314864 0 41314864 G G G G G G G G G G G G G G G G C C G G
7 chr7_41326529 0 41326529 T T T T G T T T T T T T T T T T T T T T
7 chr7_41328011 0 41328011 A A G G G G A A G G G G G G G G G G G G
7 chr7_41333942 0 41333942 G G A A A A G G G G G G G G G G G G G G
7 chr7_41350530 0 41350530 C C C C C C C C C C C C C C C T C C C C
7 chr7_41352899 0 41352899 C C C C C C C C C C C C C C C C C T C C
7 chr7_41360823 0 41360823 G G G G G G G G G G A G G G G G G G G G
7 chr7_41363930 0 41363930 C C C C C T C C C C C C T T C C C C T T
7 chr7_41363988 0 41363988 T T C C C C C C C C C C C C C C C C C C
7 chr7_41368685 0 41368685 T T T T T T T T T T T T A T T T T T T T
7 chr7_41369439 0 41369439 C C C C C C C C A A A A C C C C C C A A
7 chr7_41369771 0 41369771 C C C C C C C C A A A A C C C C C C A A
7 chr7_41371681 0 41371681 T T T T T T T T G T G T T T T T T T T T
7 chr7_41382092 0 41382092 C C T T T T C C T T T T T T T T T T T T
7 chr7_41383390 0 41383390 A A A A A A A A T T T T A A A A A A T T
7 chr7_41392333 0 41392333 C C C C C C C C G G G G C C C C C C G G
7 chr7_41395383 0 41395383 G G G G G G G G G G A G G G G G G G G G
7 chr7_41398535 0 41398535 C C C C C C C C C C C C C T C C C C C C
7 chr7_41402553 0 41402553 A A A A A A A A A A A C A A A A A A A A
7 chr7_41403198 0 41403198 A A A A A A A A A A A A A G A A A A A A
7 chr7_41410575 0 41410575 G G G G G G G G A A A A G G G G G G A A
7 chr7_41410894 0 41410894 T T C C C C C C C C C C C C C C C C C C
7 chr7_41411447 0 41411447 G G G G G G G G T T T T G G G G G G T T
7 chr7_41413330 0 41413330 T T T T T T T T C C C C T T T T T T C C
7 chr7_41415872 0 41415872 G G G G G G G G A A A A G G G G G G A A
7 chr7_41416445 0 41416445 A A A A A A A A A A A G A A A A A A A A
7 chr7_41429289 0 41429289 T T T T T T T T T T T T T T T T C C T T
7 chr7_41434797 0 41434797 C C C C C T C C C C C C C C C C C C C C
7 chr7_41435549 0 41435549 A A A A A A A A G G G G A A A A A A G G
7 chr7_41438915 0 41438915 A A A A A A A A A A A A A G A A A A A A
7 chr7_41441650 0 41441650 T T T T T T T T T T T T T T T T C C T T
7 chr7_41443544 0 41443544 C C C C C C C C T T T T C C C C C C T T
7 chr7_41444833 0 41444833 C C C C C C C C T T C T C C C C C C T T
7 chr7_41449357 0 41449357 C C T T C T C C C C C C C C C C C C C C
7 chr7_41453919 0 41453919 G G G G A G G G G G G G G G G G G G G G
7 chr7_41455266 0 41455266 C C C C C C C C C C C T C C C C C C C C
7 chr7_41456741 0 41456741 C C C C C C C C T T T T C C C C C C T T
7 chr7_41461916 0 41461916 G G A A A G G G G G G G G G G G G G G G
7 chr7_41462117 0 41462117 G G G G G G G G A A A G G G G G G G G G
7 chr7_41466301 0 41466301 G G G G G G G G A A A A G G G G G G A A
7 chr7_41466925 0 41466925 A A T T T T A A A A A A A A A A A A A A
7 chr7_41467667 0 41467667 C C C C C C C C C C C C C C C T C C C C
7 chr7_41472658 0 41472658 G G C C C C G G G G G G G G G G G G G G
7 chr7_41476132 0 41476132 T T C C T T T T T T T T T T T T T T T T
7 chr7_41477802 0 41477802 C C C C C C C C A A A C C C C C C C A A
7 chr7_41498601 0 41498601 C C C C C C C C C C C C C C T T C C T T
7 chr7_41508184 0 41508184 C C C C C T C C C C C C C C C C C C C C
7 chr7_41508435 0 41508435 C C C C C C C C C C C C C C C T C C C C
7 chr7_41509163 0 41509163 G G G G A G G G G G G G G G G G G G G G
7 chr7_41513984 0 41513984 A A G G G G A A G G G G G G G G G G G G
7 chr7_41516627 0 41516627 T T T T T T T T T T T T C T T T T T T T
7 chr7_41520863 0 41520863 C C C C C C C C C C C C C T C C C C C C
7 chr7_41522137 0 41522137 C C T T T T C C T T T T T T T T T T T T
7 chr7_41522958 0 41522958 C C C C C T C C C C C C C C C C C C C C
7 chr7_41526266 0 41526266 T T T T T T T T G G G G T T T T T T G G
7 chr7_41529262 0 41529262 A A A A A A A A C C C C A A A A A A C C
7 chr7_41532942 0 41532942 G G G G G G G G A A A G G G G G G G A A
7 chr7_41533896 0 41533896 G G A G A A G G G G G G G G G G G G G G
7 chr7_41533957 0 41533957 T T T T T T T T G G G T T T T T T T G G
7 chr7_41535474 0 41535474 A A A A A A A A A A A A A A A G A A A A
7 chr7_41537403 0 41537403 A A A A A A A A A A A G A A A A A A A A
7 chr7_41539498 0 41539498 T T T T T T T T T T C T T T T T T T T T
7 chr7_41541361 0 41541361 C C C C C C C C C C C C C C C C T T C C
7 chr7_41542598 0 41542598 T T T T T T T T T T G T T T T T T T T T
7 chr7_41545700 0 41545700 T T T T T T T T C C C C T T T T T T C C
7 chr7_41547043 0 41547043 T T C T T T T T T T T T T T T T T T T T
7 chr7_41549628 0 41549628 C C C T C C C C C C C C C C C C C C C C
7 chr7_41574356 0 41574356 G G G G G G G G G G A G G G G G G G G G
7 chr7_41576690 0 41576690 A A A A A A A A A A A A A A A G A A A A
7 chr7_41578601 0 41578601 G G G G G G G G A A A A G G G G G G A A
7 chr7_41584028 0 41584028 T T T T T T T T G G G G T T T T T T G G
7 chr7_41586587 0 41586587 T T T T T T T T T T T T T T C T T T T T
7 chr7_41586664 0 41586664 T T T T T T T T C C C C T T T T T T C C
7 chr7_41586768 0 41586768 G G G G G G G G A A A A G G G G G G A A
7 chr7_41592478 0 41592478 G G G G G G G G A G G G G G G G G G G G
7 chr7_41622540 0 41622540 G G G G G G G G G G G G G G G G A G G G
7 chr7_41630386 0 41630386 G G A A G G G G G G G G G G G G G G G G
7 chr7_41631511 0 41631511 C C C C C C C C T T T T C C C C C C T T
7 chr7_41632874 0 41632874 T T T T T T T T T T T T C T T T C C T T
7 chr7_41639981 0 41639981 T T A A A A T T A A A A T T T T T T A A
7 chr7_41640440 0 41640440 C C C C C C C C T T T T C C C C C C T T
7 chr7_41642662 0 41642662 A A A A A A A A A A A A A G A G A A A A
7 chr7_41643408 0 41643408 T T T T T T T T T T T T C C T T T T T T
7 chr7_41660700 0 41660700 G G G G G G A A G G G G G G G G G G G G
7 chr7_41661569 0 41661569 A A A A A A A A G G G G A A A A A A G G
7 chr7_41665482 0 41665482 G G G G G G G G G G A G G G G G G G G G
7 chr7_41676007 0 41676007 G G A A G G G G G G G G G G G G G G G G
7 chr7_41676422 0 41676422 T T T T T T T T C C C C T T T T T T C C
7 chr7_41683922 0 41683922 C C C C C C C C T T T T C C C C C C T T
7 chr7_41684680 0 41684680 C T C C C C C C C C C C C C C C C C C C
7 chr7_41685148 0 41685148 G G G G G G G G G G G G C G G G G G G G
7 chr7_41685176 0 41685176 A A A G A A A A A A A A A A A A A A A A
7 chr7_41686973 0 41686973 A G G G G G A G G G G G G G G G G G G G
7 chr7_41688610 0 41688610 A A A A A A A A C C C C A A A A A A C C
7 chr7_41703379 0 41703379 A A A A A A A A G G G G A A A A A A G G
7 chr7_41704315 0 41704315 G G G G G G G G G G G G G G A G G G G G
7 chr7_41708159 0 41708159 G G G G G G G G C C C C G G G G G G C C
7 chr7_41713254 0 41713254 G G G G G G G G G G G G G T G G G G G G
7 chr7_41714997 0 41714997 T T T T T T T T G G G G T T T T T T G G
7 chr7_41715321 0 41715321 C T C C C C C C C C C C C C C C C C C C
7 chr7_41733390 0 41733390 T T T T T T T T T T T T T T T T A A T T
7 chr7_41739675 0 41739675 C C C C C C C C C T C C C C C C C C C C
7 chr7_41744239 0 41744239 T T T T T T T T C C C C T T T T T T C C
7 chr7_41744670 0 41744670 C C C C C C C C C C C C C C C C C T C C
7 chr7_41746072 0 41746072 A A A A A A A C A A A A A A A A A A A A
7 chr7_41746722 0 41746722 C C C C C C C C T T T T C C C C C C T T
7 chr7_41748875 0 41748875 G G G G G G G G A A A A G G G G G G A A
7 chr7_41749079 0 41749079 C C C C C C C C G G G G C C C C C C G G
7 chr7_41750881 0 41750881 T T T T C C T T T T T T T T T T T T T T
7 chr7_41754843 0 41754843 T T T T T T G T T T T T T T T T T T T T
7 chr7_41755103 0 41755103 T T C T T T T T T T T T T T T T T T T T
7 chr7_41755388 0 41755388 G G G G G G G G G G G G G G G G A G G G
7 chr7_41756630 0 41756630 C C T T T T C C T T T T T T T T T T T T
7 chr7_41756978 0 41756978 C C C C C C C C C C C C C T C C C C C C
7 chr7_41759829 0 41759829 T T G T T T T T T T T T T T T T T T T T
7 chr7_41763364 0 41763364 T T T T T T T T C T C T T T T T T T T T
7 chr7_41769767 0 41769767 C C T T C C C C C C C C C C C C C C C C
7 chr7_41775893 0 41775893 T T T T A A T T T T T T T T T T T T T T
7 chr7_41776533 0 41776533 A A A A A A A A A A A A A A A A A C A A
7 chr7_41779950 0 41779950 A A A A A A A A T T T T A A A A A A T T
7 chr7_41780015 0 41780015 G G G G G G G G G G G G G G G G A G G G
7 chr7_41782708 0 41782708 A G G G G G G G G G G G G G G G G G G G
7 chr7_41786527 0 41786527 C T C C C C C C C C C C C C C C C C C C
7 chr7_41796976 0 41796976 A A A A A A A A G G G G A A A A A A G G
7 chr7_41813745 0 41813745 A G G G G G G G G G G G G G G G G G G G
7 chr7_41815274 0 41815274 A A A A A A A A A A A A A A T T A A A A
7 chr7_41819690 0 41819690 A A A G G G A A A A A A A A A A A A A A
7 chr7_41825060 0 41825060 G G A G A A G G A A A A A A A A A A A A
7 chr7_41828737 0 41828737 A A A A A A A A T T T T A A A A A A T T
7 chr7_41833305 0 41833305 G G T T G G G G G G G G G G G G G G G G
7 chr7_41833510 0 41833510 G G G G G G G G G G G G G G G G A G G G
7 chr7_41847667 0 41847667 A A A A A A A A A A A A A A G G A A A A
7 chr7_41854043 0 41854043 G G G G G G G G C C C G G G G G G G C C
7 chr7_41856703 0 41856703 G G G G G G G G A A A A G G G G G G A A
7 chr7_41858329 0 41858329 A A A A A A A A A A A A A A A A T T A A
7 chr7_41859307 0 41859307 C C C C C C C C C C C C T T T T T T C C
7 chr7_41868666 0 41868666 C C T T C C C C T T T T C C C C C C T T
7 chr7_41871645 0 41871645 C C C C C C C C C C C C C C A A C C C C
7 chr7_41878331 0 41878331 T T T T T T T T C C C T T T T T T T C C
7 chr7_41878585 0 41878585 T T T T T T T T C C C C T T T T T T C C
7 chr7_41878994 0 41878994 C C T T T T C C C C C C C C C C C C C C
7 chr7_41879344 0 41879344 T T T T T T T T T T C T T T T T T T T T
7 chr7_41880739 0 41880739 A A G G G G G G G G G G G G G G G G G G
7 chr7_41889634 0 41889634 G G G G C G G G G G G G G G G G G G G G
7 chr7_41894281 0 41894281 C C C C C C C C C C C C C C T T C C C C
7 chr7_41896471 0 41896471 C C C C C C C C C C C C T T C C C C C C
7 chr7_41902276 0 41902276 A A G G G G G G G G G G G G G G G G G G
7 chr7_41906619 0 41906619 C C C C C C C C C C C C C C T T C C C C
7 chr7_41906956 0 41906956 A A A A A A A A A A A A G G G G G G A A
7 chr7_41907644 0 41907644 G G G G G G G G G G G G A A A A A A G G
7 chr7_41911029 0 41911029 A A A A A A A A G G G G A A A A A A G G
7 chr7_41915889 0 41915889 G G G G G G G G G G G G G G C G G G G G
7 chr7_41922344 0 41922344 A A G G G G A A G G G G G G G G G G G G
7 chr7_41923355 0 41923355 G G G G A G G G G G G G G G G G G G G G
7 chr7_41927026 0 41927026 C C C C C C C C T T T T C C C C C C T T
7 chr7_41930248 0 41930248 A A A A A A A A A A A T A A A A A A A A
7 chr7_41930348 0 41930348 A A A A A A A A G G G G A A A A A A G G
7 chr7_41931186 0 41931186 C C C T C C C C C C C C C C C C C C C C
7 chr7_41938562 0 41938562 T T G G G T T T T T T T T T T T T T T T
7 chr7_41939011 0 41939011 A A A A A A A A A A A A G G G G G G A A
7 chr7_41941342 0 41941342 A A A A A A A A A A A A A C A A A A A A
7 chr7_41943382 0 41943382 T T T T C T T T T T T T T T T T T T T T
7 chr7_41944165 0 41944165 G G G G G G G G G G G G A A G G A A G G
7 chr7_41946899 0 41946899 A A A A A A A A T T T T A A A A A A T T
7 chr7_41954368 0 41954368 A A A A A A A A A A A A G G A A A A A A
7 chr7_41977247 0 41977247 G G G G G G G G A A A A G G G G G G A A
7 chr7_41979312 0 41979312 C C C C C C C C T T T T C C C C C C T T
7 chr7_41979345 0 41979345 T T T T C T T T T T T T T T T T T T T T
7 chr7_41989073 0 41989073 G G G G G G G G G G A G G G G G G G G G
7 chr7_41989370 0 41989370 T T T T T T T T T T C T T T T T T T T T
7 chr7_41993165 0 41993165 C C C C C C C C C C C C C T C C C C C C
7 chr7_41993837 0 41993837 T T T T T T T T T T T T T T C C T T T T
7 chr7_41994354 0 41994354 A A A A A C A A A A A A A A A A A A A A
7 chr7_41995879 0 41995879 G G G G G G G G T T T T G G G G G G T T
7 chr7_41998912 0 41998912 C C C G G G C C C C C C C C C C C C C C
7 chr7_42006622 0 42006622 C C C C C C C C T T T T C C C C T T T T
7 chr7_42006786 0 42006786 G G G G G G G G A A A A G G G G A A A A
7 chr7_42009886 0 42009886 C C C C C C C C C C C C C C T T C C C C
7 chr7_42013055 0 42013055 A G G G G G G G G G G G A A G G G G A A
7 chr7_42013342 0 42013342 C C C C C C C C C C C C C C C C C T C C
7 chr7_42015360 0 42015360 A A A A A A A A A A A A A A A A G G A A
7 chr7_42021850 0 42021850 C C C C C C C C A A A A C C C C C C A A
7 chr7_42022843 0 42022843 A A G G G G A G G G G G G G G G G G G G
7 chr7_42024240 0 42024240 C C C T C T C C C C C C C C C C C C C C
7 chr7_42053658 0 42053658 G G G G G G C C G G G G G G G G G G G G
7 chr7_42059044 0 42059044 A A A A A A A A A G A A A A A A A A A A
7 chr7_42072587 0 42072587 A A A A A A A A G G G G A A A A A A G G
7 chr7_42079271 0 42079271 G G G G G G G G A G G G G G G G G G G G
7 chr7_42080009 0 42080009 G G G G G G G G A A A A G G G G G G A A
7 chr7_42085165 0 42085165 C C C C C C C C T T T T C C C C C C T T
7 chr7_42095264 0 42095264 T T T T T T T T T T T T T T C C T T T T
7 chr7_42095538 0 42095538 A A A A A A A A G G G G A A A A A A G G
7 chr7_42100285 0 42100285 A A A A A A A A A G A A A A A A A A A A
7 chr7_42102693 0 42102693 C C C G C G C C C C C C C C C C C C C C
7 chr7_42109838 0 42109838 C C C C C C C C T T T T C C C C C C T T
7 chr7_42112103 0 42112103 C C T T T T C C C C C C C C C C C C C C
7 chr7_42112773 0 42112773 G G G G G G G G A A A A G G G G G G A A
7 chr7_42114843 0 42114843 C C C T T T C C C C C C C C C C C C C C
7 chr7_42118796 0 42118796 G G A G G G G G G G G G G G G G G G G G
7 chr7_42119019 0 42119019 C C T T T T C C C C C C C C C C C C C C
7 chr7_42125279 0 42125279 C C C C C C C C G G G G C C C C C C G G
7 chr7_42126010 0 42126010 C C T T T T C C C C C C C C C C C C C C
7 chr7_42131646 0 42131646 A A A A A A A A G G G G A A A A A A G G
7 chr7_42135709 0 42135709 T T T T T T T T A A A A T T T T T T A A
7 chr7_42140636 0 42140636 A A A A A A G G A A A A A A A A A A A A
7 chr7_42150635 0 42150635 T T C C T T T T T T T T T T T T T T T T
7 chr7_42158863 0 42158863 G G G G A G G G G G G G G G G G G G G G
7 chr7_42160130 0 42160130 C C C C C C C C C C C C C C T T C C C C
7 chr7_42162416 0 42162416 G G G G G G G G G G G G G G A G G G G G
7 chr7_42165363 0 42165363 C C C C C C C C A C A C C C C C C C A A
7 chr7_42167054 0 42167054 G G G G G G G G A A A A G G G G G G A A
7 chr7_42168366 0 42168366 G G G G G G G G G G G G G G G G A A G G
7 chr7_42169117 0 42169117 G G G G G G T T G G G G G G G G G G G G
7 chr7_42174151 0 42174151 C C C C C C C C G G G G C C C C C C G G
7 chr7_42175000 0 42175000 T T T T T T T T T T T T C C T T C C T T
7 chr7_42177096 0 42177096 T T T T C C T T T T T T T T T T T T T T
7 chr7_42190926 0 42190926 C C C C C C C C T T T T C C C C C C T T
7 chr7_42195842 0 42195842 G G G G G G G G A A A A G G G G G G A A
7 chr7_42204621 0 42204621 A G G G G G G G G G G G G G G G G G G G
7 chr7_42209746 0 42209746 G G G G G G G G G G G G A G G G G G G G
7 chr7_42214144 0 42214144 G G G G G G G G A A A A G G G G G G A A
7 chr7_42214439 0 42214439 A G G G G G A A G G G G G G G G G G G G
7 chr7_42221030 0 42221030 C C C C C C C C G G G G C C C C C C G G
7 chr7_42223777 0 42223777 A A A A A A A A A A A A A A G G A A A A
7 chr7_42224785 0 42224785 T T T T C T T T C C C C C C C C C C C C
7 chr7_42271713 0 42271713 G G G G G G G G G G G G G G T T T T G G
7 chr7_42282675 0 42282675 G G G G G G G G A A A A G G G G G G A A
7 chr7_42283228 0 42283228 C C A A A A C C A A A A A A A A A A A A
7 chr7_42283800 0 42283800 G G G G G G G G A A A A G G G G G G A A
7 chr7_42284057 0 42284057 A A G G G G A A G G G G G G G G G G G G
7 chr7_42300100 0 42300100 C C C C C C C C C C C C C T C C C C C C
7 chr7_42310415 0 42310415 C C C C C T C C C C C C C C C C C C C C
7 chr7_42324671 0 42324671 A A A A A A A A T T T T A A A A A A T T
7 chr7_42333828 0 42333828 T T T T T T T T A A A A A A A A A A A A
7 chr7_42336682 0 42336682 T T T T T T T T T T C T T T T T T T T T
7 chr7_42353579 0 42353579 C C C C C C C C T T T T C C C C C C T T
7 chr7_42361891 0 42361891 G G G G G G G G G G G G A G G G G G G G
7 chr7_42363688 0 42363688 T T T T C C T T C C C C C C C C C C C C
7 chr7_42371923 0 42371923 T T T T T T T T T T T T T T T T C T T T
7 chr7_42372247 0 42372247 A T T T T T T T T T T T T T T T T T T T
7 chr7_42372556 0 42372556 A A A A A A A A G G G G A A A A A A G G
7 chr7_42378943 0 42378943 G G A G G G G G G G G G G G G G G G G G
7 chr7_42379196 0 42379196 A A A A A A A A A A A A A C A A A A A A
7 chr7_42383234 0 42383234 C C C C C C C C C G C C C C C C C C C C
7 chr7_42383582 0 42383582 G G A G G G G G G G G G G G G G G G G G
7 chr7_42383596 0 42383596 T T G T T T T T T T T T T T T T T T T T
7 chr7_42391418 0 42391418 C C C C C C C C C C C C C C C C C T C C
7 chr7_42391714 0 42391714 A A A A A A A A A A A A G G G G A A A A
7 chr7_42396171 0 42396171 C C C C C C C C C C C C T T T T C C C C
7 chr7_42397586 0 42397586 G G G G G G G G G G G G A A A A A A G G
7 chr7_42400624 0 42400624 A A A A A A A A G G G G A A A A A A G G
7 chr7_42413959 0 42413959 A A A A A A A A G G G G G G G G G G G G
7 chr7_42417828 0 42417828 C C C C C C C C A A A A C C C C C C A A
7 chr7_42418457 0 42418457 T T C C C C T T T T T T T T T T T T T T
7 chr7_42421749 0 42421749 G G G G G G G G A A A A G G G G G G A A
7 chr7_42422628 0 42422628 C T T T T T T T T T T T T T T T T T T T
7 chr7_42424062 0 42424062 G G T T T T G G T T T T T T T T T T T T
7 chr7_42424113 0 42424113 C C C C C T C C C C C C C C C C C C C C
7 chr7_42426489 0 42426489 T T A A A A T T T T T T T T T T T T T T
7 chr7_42441714 0 42441714 G G G G G G G G G G A G A G G G G G G G
7 chr7_42442304 0 42442304 C T C C C C C C C C C C C C C C C C C C
7 chr7_42443682 0 42443682 A A A A A A A A C C C C A A A A A A C C
7 chr7_42445608 0 42445608 T T T T T T T T A A A A T T T T T T A A
7 chr7_42459323 0 42459323 T T T T T T T T T T T T T T A T T T T T
7 chr7_42462027 0 42462027 A A A A A A A A A A A A A G G G G G A A
7 chr7_42467023 0 42467023 G G G G G G G G A A A A G G G G G G A A
7 chr7_42478125 0 42478125 G G G G G G A A G G G G G G G G G G G G
7 chr7_42482047 0 42482047 A A A T A A A A A A A A A A A A A A A A
7 chr7_42482626 0 42482626 G G G G G G T T G G G G G G G G G G G G
7 chr7_42487411 0 42487411 T T T T T T T T T T T T T T T T G T T T
7 chr7_42488813 0 42488813 G G G G G G G G G G G G A A A A A A G G
7 chr7_42488950 0 42488950 T T T T T T T T T T T T T T T T A T T T
7 chr7_42492034 0 42492034 C C C C C C C C C T C C C C C C C C C C
7 chr7_42492671 0 42492671 T T C T T T T T T T T T T T T T T T T T
7 chr7_42497694 0 42497694 G G G G G G G G A A A A G G G G G G A A
7 chr7_42503254 0 42503254 A A A A A A A A A A A A C C A A A A A A
7 chr7_42508452 0 42508452 T T T T T T C C T T T T T T T T T T T T
7 chr7_42510678 0 42510678 G G G G G G G G A G G G G G G G G G G G
7 chr7_42519072 0 42519072 A A A A A A A A A G A A A A A A A A A A
7 chr7_42523255 0 42523255 A A A A A G A A A A A A A A A A A A A A
7 chr7_42524768 0 42524768 G G A A A A G G A A A A A A A A A A A A
7 chr7_42533889 0 42533889 A A A A A A A A G G G G A A A A A A G G
7 chr7_42541408 0 42541408 T T T T T T T T T T T T T T T T G T T T
7 chr7_42548953 0 42548953 G G G G G G T T G G G G G G G G G G G G
7 chr7_42552960 0 42552960 G G G G G T G G G G G G G G G G G G G G
7 chr7_42553371 0 42553371 G G G G G G G G G G G G G G A A G G G G
7 chr7_42554863 0 42554863 A A C C A C A A A A A A A A A A A A A A
7 chr7_42557413 0 42557413 C C C C C C C C C C C C A C C C C C C C
7 chr7_42559933 0 42559933 G G G G G G G G C C C C G G G G G G C C
7 chr7_42566222 0 42566222 C C C C C C C C C C C C C G C C C C C C
7 chr7_42568542 0 42568542 G G G G G G G G G G G G G G G G A G G G
7 chr7_42586341 0 42586341 C C C C C C T T C C C C C C C C C C C C
7 chr7_42591352 0 42591352 G G A A A A A A G G G G G G G G G G G G
7 chr7_42608563 0 42608563 G G G G G G G G A A A A G G G G G G A A
7 chr7_42612860 0 42612860 C C C C C C C C C C C C C C C T C C C C
7 chr7_42613818 0 42613818 C C C C T T C C C C C C C C C C C C C C
7 chr7_42616183 0 42616183 G G G G G G G G G G G G G G A G G G G G
7 chr7_42619966 0 42619966 T T C C C T T T T T T T T T T T T T T T
7 chr7_42623401 0 42623401 G G G G G G G G G G G G A A G G G G G G
7 chr7_42624095 0 42624095 A A A A A A A A A A A A A A A A A G A A
7 chr7_42627326 0 42627326 C C C C C C T T C C C C C C C C C C C C
7 chr7_42630363 0 42630363 G G G G G G G G G G G G A G G G G G G G
7 chr7_42634067 0 42634067 T T T T T T T T T T T T T T T T A T T T
7 chr7_42634578 0 42634578 C C C C C C C C C C C C A C C C C C C C
7 chr7_42636413 0 42636413 G G T T T T G G T T T T G G G G G G T T
7 chr7_42642755 0 42642755 T T C C C C T T C C C C C C C C C C C C
7 chr7_42646291 0 42646291 C C T T C T C C C C C C C C C C C C C C
7 chr7_42647080 0 42647080 G G G G G G G G G G G G G G A A G G G G
7 chr7_42648002 0 42648002 A A A A A A A A G G G G A A A A A A G G
7 chr7_42648627 0 42648627 C C C C C C C C T T T T C C C C C T T T
7 chr7_42652287 0 42652287 C C C C C C C C T T T T C C C C C C T T
7 chr7_42652510 0 42652510 G G G G G G G G A A A A G G G G G G A A
7 chr7_42659410 0 42659410 A A G G G G A A G G G G G G G G G G G G
7 chr7_42664199 0 42664199 C C C C C G C C C C C C C C C C C C C C
7 chr7_42664779 0 42664779 T T T T T T T T G G G G T T T T T T G G
7 chr7_42665201 0 42665201 C C T T T T C C T T T T T T T T T T T T
7 chr7_42665912 0 42665912 G G C C C C G G C C C C C C C C C C C C
7 chr7_42666814 0 42666814 C C C C C C C C G G G G C C C C C C G G
7 chr7_42668765 0 42668765 G G G G A G G G G G G G G G G G G G G G
7 chr7_42670838 0 42670838 A A A A A A A A A A A A A A A A A T A A
7 chr7_42674261 0 42674261 A G G G G G G G G G G G G G G G G G G G
7 chr7_42674737 0 42674737 T T T T T T T T T T T T C C C C C C T T
7 chr7_42677846 0 42677846 G G G G G G G G A A A A G G G G G G A A
7 chr7_42678976 0 42678976 A A A A A A A A A A A A A A A A A C A A
7 chr7_42682649 0 42682649 G G G G G G G G G G G G C C G G G G G G
7 chr7_42687179 0 42687179 C C C C C C C C C C C T C C C C C C C C
7 chr7_42688989 0 42688989 C C T T T T C C T T C T C C C C C C T T
7 chr7_42689585 0 42689585 C C T T T T C C C C C C C C C C C C C C
7 chr7_42692502 0 42692502 C C T T T T C C T T T T C C C C C C T T
7 chr7_42693387 0 42693387 G G G G G G G G G G G G G G G G A G G G
7 chr7_42694099 0 42694099 A A G G G G A A G G G G A A A A A A G G
7 chr7_42704736 0 42704736 A A G G G G A A G G G G G G G G G G G G
7 chr7_42705370 0 42705370 C C T T C C C C C C C C C C C C C C C C
7 chr7_42706316 0 42706316 C C T T C C C C C C C C C C C C C C C C
7 chr7_42706452 0 42706452 C C C C C C C C G G G G C C C C C C G G
7 chr7_42711619 0 42711619 A A A A A A A A A A A A A G A A A A A A
7 chr7_42715265 0 42715265 A A A A A A A A G G G G A A A A A A G G
7 chr7_42719320 0 42719320 A A A A A A A A A A A A A G A A A A A A
7 chr7_42721926 0 42721926 A G G G G G A A G G G G G G G G G G G G
7 chr7_42724468 0 42724468 A A A A A A A A G G G G A A A A A A G G
7 chr7_42725668 0 42725668 G G G G G G G G A A A A G G G G G G A A
7 chr7_42731376 0 42731376 C C C C C C C C C C C T C C C C C C C C
7 chr7_42734216 0 42734216 C C C C C C C C C C C C C C C C A C C C
7 chr7_42735592 0 42735592 C C C C G G C C C C C C C C C C C C C C
7 chr7_42745708 0 42745708 C C C C C C C C C C C C A C C C C C C C
7 chr7_42753213 0 42753213 G G G G G G G G G G G G G G A G G G G G
7 chr7_42754434 0 42754434 T T T T T T T T G G G G T T T T T T G G
7 chr7_42768353 0 42768353 A A G G G G A A G G G G G G G G G G G G
7 chr7_42774246 0 42774246 G G G G G G T T G G G G G G G G G G G G
7 chr7_42779272 0 42779272 C C C C C C C C C C C C G G G G G G C C
7 chr7_42782335 0 42782335 C C C C C C C C G G G G C C C C C C G G
7 chr7_42783133 0 42783133 T T C C C C T T C C C C C C C C C C C C
7 chr7_42787725 0 42787725 C G G G G G G G G G G G G G G G G G G G
7 chr7_42787766 0 42787766 A A A A A A A A G G G G A A A A A A G G
7 chr7_42792191 0 42792191 T T T T T T T T A A A A T T T T T T A A
7 chr7_42792733 0 42792733 G G G G G G G G C C C C G G G G G G C C
7 chr7_42807931 0 42807931 C C C C C C C C C C C C T T T T T T C C
7 chr7_42813658 0 42813658 G G G G G G G G A A A A G G G G G G A A
7 chr7_42815308 0 42815308 C C C C T T C C C C C C C C T T C C C C
7 chr7_42815723 0 42815723 T T T T T T T T C C C C T T T T T T C C
7 chr7_42816329 0 42816329 C C C C C C C C C C C C C C C C T T C C
7 chr7_42816720 0 42816720 C C G G C C C C C C C C C C C C C C C C
7 chr7_42818756 0 42818756 T T T T C T T T T T T T T T T T T T T T
7 chr7_42828861 0 42828861 C C C C C C C C T T T T C C C C C C T T
7 chr7_42836759 0 42836759 C T C C C C C T C C C C C C C C C C C C
7 chr7_42839956 0 42839956 C C C C C C C C C C C C C C G G C C C C
7 chr7_42848006 0 42848006 C C C C C C C C A A A A C C C C C C A A
7 chr7_42850026 0 42850026 C T C C C C C T C C C C C C C C C C C C
7 chr7_42853253 0 42853253 G G G G G G G G A A A A G G G G G G A A
7 chr7_42856389 0 42856389 C C C C C C C C T T T T C C C C C C T T
7 chr7_42869288 0 42869288 G G G G G G G G G G G G A G G G G G G G
7 chr7_42870048 0 42870048 C C C C C C C C T T T T C C C C C C T T
7 chr7_42891809 0 42891809 T T T T T T T T C C C C T T T T T T C C
7 chr7_42891907 0 42891907 G G G G G G A A G G G G G G G G G G G G
7 chr7_42910157 0 42910157 G G C G G G G G G G G G G G G G G G G G
7 chr7_42910237 0 42910237 G G G G G G G G A A A A G G G G G G A A
7 chr7_42912055 0 42912055 C C C G C C C C C C C C C C C C C C C C
7 chr7_42918463 0 42918463 C C C C C C C C C C C C C T C C C C C C
7 chr7_42931527 0 42931527 C C C C C C C C T T T T C C C C C C T T
7 chr7_42931584 0 42931584 C C C C C C C C G G G G C C C C C C G G
7 chr7_42932119 0 42932119 T T T T T T T T C T T T T T T T T T T T
7 chr7_42934701 0 42934701 C C C C C C C C C C C C C C C C C T C C
7 chr7_42935153 0 42935153 A A A A A A A A C C C C A A A A A A C C
7 chr7_42935807 0 42935807 G G G G G G G G A A A A G G G G G G A A
7 chr7_42939379 0 42939379 C C C C C C C C C C C C T T C C C C C C
7 chr7_42940008 0 42940008 G G G G G G G G G G G G G G G G G T G G
7 chr7_42941265 0 42941265 G G G G G G G G G G G G G G A G G G G G
7 chr7_42942947 0 42942947 T T T T T T T T C C C C T T T T T T C C
7 chr7_42958840 0 42958840 G G G G G G G G T T T T G G G G G G T T
7 chr7_42961938 0 42961938 C C C G C C C C C C C C C C C C C C C C
7 chr7_42967320 0 42967320 C C C T C T C C C C C C C C C C C C C C
7 chr7_42968461 0 42968461 A A A A A A A A G G G G A A A A A A G G
7 chr7_42973273 0 42973273 C C C C C C C C C C C C A C C C C C C C
7 chr7_42979593 0 42979593 C C C C C C C C C C C C T T C C C C C C
7 chr7_42985846 0 42985846 T T T T C T T T T T T T T T T T T T T T
7 chr7_42997200 0 42997200 A C A A A A A A A A A A A A A A A A A A
7 chr7_43002725 0 43002725 G G G G G G G G A G A A G G G G G G A A
7 chr7_43006918 0 43006918 A A A A A A A A A A A A A A A A G G A A
7 chr7_43007373 0 43007373 A A A A A A A A A A A A A A T T T T A A
7 chr7_43013893 0 43013893 G G G G G G G G G G G G G G A A G G G G
7 chr7_43014106 0 43014106 G G G T G G G G G G G G G G G G G G G G
7 chr7_43017288 0 43017288 A A A A A A A A G G G G A A A A A A G G
7 chr7_43020020 0 43020020 G G G G G G C G G G G G G G G G G G G G
7 chr7_43020302 0 43020302 C C C C C T C C T T T T C C T T T T T T
7 chr7_43029425 0 43029425 C C C C C C C C C C C C C C C C C G C C
7 chr7_43031515 0 43031515 G G G G G G G G A A A A G G G G G G A A
7 chr7_43032178 0 43032178 G G C G C C G G G G G G G G G G G G G G
7 chr7_43034193 0 43034193 C C C C C C C C C C C C C C C C T T C C
7 chr7_43041285 0 43041285 C C C C C C C C T T T T C C C C C C T T
7 chr7_43050483 0 43050483 C C C C C C C C A A A A C C C C C C A A
7 chr7_43058593 0 43058593 C C C C A C C C C C C C C C C C C C C C
7 chr7_43059713 0 43059713 G G A G G G G G G G G G G G G G G G G G
7 chr7_43060023 0 43060023 C C C C C C C C C C C C C C C T C C C C
7 chr7_43067585 0 43067585 A A A A A G A A A A A A A A A A A A A A
7 chr7_43070251 0 43070251 A A A A A A A A G G G G A A A A A A G G
7 chr7_43071431 0 43071431 A A A A A T A A A A A A A A A A A A A A
7 chr7_43074282 0 43074282 T T C C C C T T C C C C C C C C C C C C
7 chr7_43075290 0 43075290 A A A A A A A A G G G G A A A A A A G G
7 chr7_43076144 0 43076144 C C C C C C C C C C C C C T C C C C C C
7 chr7_43078057 0 43078057 G G G G G G G G G G G G G G A G G G G G
7 chr7_43084175 0 43084175 A A A T A T A A A A A A A A A A A A A A
7 chr7_43085896 0 43085896 A A A A A A G G A A A A A A A A A A A A
7 chr7_43088474 0 43088474 C C C C C C T T C C C C C C C C T T C C
7 chr7_43092634 0 43092634 C C T T T T C C T T T T T T T T T T T T
7 chr7_43109840 0 43109840 G G A G G G G G G G G G G G G G G G G G
7 chr7_43116535 0 43116535 A A A A A A A A T T T T A A A A A A T T
7 chr7_43118578 0 43118578 A A A A A A A A A A A A C C C C A A A A
7 chr7_43118809 0 43118809 C C C C C C C C C C C C C C A A C C C C
7 chr7_43124827 0 43124827 G G C G C C G G C C C C G G G G C C C C
7 chr7_43136336 0 43136336 T T C T T T T T T T T T T T T T T T T T
7 chr7_43145078 0 43145078 A A A A A A G G A A A A A A A A A A A A
7 chr7_43148858 0 43148858 A A A A A A A A A A A C A A A A A A A A
7 chr7_43158775 0 43158775 G G G G G G G G G G G G G G A G G G G G
7 chr7_43158919 0 43158919 C C C C A C C C A A A A A A A A A A A A
7 chr7_43159430 0 43159430 C C C C C C C C C C C C C C C C G G C C
7 chr7_43160169 0 43160169 T T C C C C T T C C C C C C C C C C C C
7 chr7_43160919 0 43160919 C C C C C C C C T T T T C C C C C C T T
7 chr7_43164097 0 43164097 T T C C C C T T T T T T T T T T T T T T
7 chr7_43168591 0 43168591 A A A A A G A A A A A A A A A A A A A A
7 chr7_43168729 0 43168729 G G G G G G G G A A A A G G G G G G A A
7 chr7_43169376 0 43169376 C C C C C C C C C C C C T T C C C C C C
7 chr7_43175249 0 43175249 C C C C C C C C C C C C C C C C C T C C
7 chr7_43186888 0 43186888 C C C C C C C C G G G G C C C C C C G G
7 chr7_43191550 0 43191550 T T T T T T T T T T T T T T T T C T T T
7 chr7_43193856 0 43193856 A A A A A A A A G G G G A A A A A A G G
7 chr7_43199691 0 43199691 C C C C C C C C C C C C A A A A C C C C
7 chr7_43209393 0 43209393 G G G G G G G G A A A A G G G G G G A A
7 chr7_43210477 0 43210477 G G G G G G G G G G G G A G G G G G G G
7 chr7_43211429 0 43211429 C C C C C C C C C C C C C T C C C C C C
7 chr7_43217369 0 43217369 C C C C C C C C C C C C C C G G C C C C
7 chr7_43222077 0 43222077 T T C C C C T T C C C C C C C C C C C C
7 chr7_43222251 0 43222251 T T T T T T T T C C C C T T T T T T C C
7 chr7_43222429 0 43222429 T T T T C T T T T T T T C T C C T T T T
7 chr7_43224707 0 43224707 G G G G G G G G G G G G G T T T G G G G
7 chr7_43227534 0 43227534 G G G G G G G G T T T T G G G G G G T T
7 chr7_43228656 0 43228656 C C C C C C C C C C C C C C T T C C C C
7 chr7_43235204 0 43235204 G G G G G G G G G G G G G G G G C C G G
7 chr7_43247591 0 43247591 A A A A A A A A A A A A G G A A A A A A
7 chr7_43254330 0 43254330 A A A A A A A A A G A G A A A A A A A A
7 chr7_43264503 0 43264503 C C C C C C C C C C C C T T T T C C C C
7 chr7_43273425 0 43273425 A A A A A A A A A A A A A C A A A A A A
7 chr7_43274108 0 43274108 G G G G G G G G G G G G A G G G G G G G
7 chr7_43291341 0 43291341 T T T T T T T T T T T T T T G G G G T T
7 chr7_43293853 0 43293853 T T T T T T T T G G G G T T T T T T G G
7 chr7_43305195 0 43305195 A A A A A A A A A A A A A A A G A A A A
7 chr7_43308843 0 43308843 C C T T C C C C C C C C C C C C C C C C
7 chr7_43314042 0 43314042 C C C C C C C C C C C C C C C T C C C C
7 chr7_43314110 0 43314110 G G G G G G G G C C C C G G G G G G C C
7 chr7_43324011 0 43324011 C C C C C C C C C C C C C C C C T T C C
7 chr7_43330609 0 43330609 C C T T T T C C T T T T T T T T C C T T
7 chr7_43338675 0 43338675 A A A A A A A A A A A A A G A A A A A A
7 chr7_43346013 0 43346013 A A G G A A A A A A A A A A A A A A A A
7 chr7_43346394 0 43346394 C C C C C G C C C C C C C C C C C C C C
7 chr7_43349445 0 43349445 G G G G A G G G G G G G G G G G G G G G
7 chr7_43354349 0 43354349 T T T T T T T T T T T T A T T T T T T T
7 chr7_43359977 0 43359977 G G G G G G G G G G G G A G G G G G G G
7 chr7_43359991 0 43359991 A A G G G G G G G G G G G G G G G G G G
7 chr7_43367247 0 43367247 C C C C C C T T C C C C C C C C C C C C
7 chr7_43379952 0 43379952 C C T T T T C C C C C C C C C C C C C C
7 chr7_43384421 0 43384421 A A A A A A A A A A A A A A A G A A A A
7 chr7_43386199 0 43386199 C C C C C C C C T T T T C C C C C C T T
7 chr7_43389696 0 43389696 T T T T T T T T G G G G G G G G G G G G
7 chr7_43397086 0 43397086 T T T T T T C T T T T T T T T T T T T T
7 chr7_43397796 0 43397796 T T T T T T C T T T T T T T T T T T T T
7 chr7_43408452 0 43408452 T T T T T T T T T T T T G G T T T T T T
7 chr7_43419351 0 43419351 G G T T T T G G G G G G G G G G G G G G
7 chr7_43420829 0 43420829 G G G G G G G G G G G G G G C C G G G G
7 chr7_43421182 0 43421182 C C C C C C C C C C C C C C A A C C C C
7 chr7_43427405 0 43427405 C C C C C C C C A A A A C C C C C C A A
7 chr7_43438368 0 43438368 A C C C C C C C C C C C C C C C C C C C
7 chr7_43452004 0 43452004 C C C C C C C C C C C C C C C C C T C C
7 chr7_43456479 0 43456479 C C T T T T C C T T T T T T T T T T T T
7 chr7_43465560 0 43465560 C C C C C C C C C C C C C C C C T T C C
7 chr7_43475129 0 43475129 T T T T A T T T T T T T A A A A A A T T
7 chr7_43488494 0 43488494 G G G G A G G G G G G G G G G G G G G G
7 chr7_43489737 0 43489737 C C C C C C C C C C C C C C A C C C C C
7 chr7_43496400 0 43496400 T T C C T T T T T T T T T T T T T T T T
7 chr7_43509817 0 43509817 G G G G G G G G G G G G G G G G G T G G
7 chr7_43510755 0 43510755 T T C C C C T T C C C C C C C C C C C C
7 chr7_43516142 0 43516142 C C C C C C C C C C C C C C T T C C C C
7 chr7_43519788 0 43519788 G G G G T T G G G G G G G G G G G G G G
7 chr7_43525314 0 43525314 G G G G G G G G G G G G G G A A G G G G
7 chr7_43539711 0 43539711 C C C C G G C C C C C C C C C C C C C C
7 chr7_43540758 0 43540758 G G G G A G G G G G G G G G G G G G G G
7 chr7_43542767 0 43542767 G T T T T T T T T T T T T T T T T T T T
7 chr7_43544563 0 43544563 C C G G C C C C C C C C C C C C C C C C
7 chr7_43550528 0 43550528 C C C C G G C C C C C C C C C C C C C C
7 chr7_43556029 0 43556029 T T C C C C T T C C C C C C C C C C C C
7 chr7_43558549 0 43558549 A A A A A A A A A A A T A A A A A A T T
7 chr7_43564251 0 43564251 A T A A A A A A A A A A A A A A A A A A
7 chr7_43567482 0 43567482 T T T T T T T T T T T T C C C T C C T T
7 chr7_43586390 0 43586390 G G G G G G G G G G A G G G G G G G G G
7 chr7_43597287 0 43597287 G G G G G G G G G G G G A G A A G G G G
7 chr7_43598378 0 43598378 A A A A A A A A A G A G A A A A A A A A
7 chr7_43601407 0 43601407 A A A A A A A A A A A A A A G G A A A A
7 chr7_43606768 0 43606768 T T C C T T T T T T T T T T T T T T T T
7 chr7_43617427 0 43617427 A A A A A A A A A A A A A A A A T T A A
7 chr7_43620519 0 43620519 G G G G G G G G A A A A G G G G G G A A
7 chr7_43620837 0 43620837 T T T T C C T T T T T T T T T T T T T T
7 chr7_43663847 0 43663847 T T T T T T T T T T T T G T G G T T T T
7 chr7_43663931 0 43663931 A A A A A A A A T T T T A A A A A A T T
7 chr7_43665833 0 43665833 T T T T A A T T T T T T T T T T T T T T
7 chr7_43673670 0 43673670 C C C C C C C C A A A A C C C C C C A A
7 chr7_43679472 0 43679472 C C T T C C C C C C C C C C C C C C C C
7 chr7_43686076 0 43686076 G G G G G G G G G G G G G G C C G G G G
7 chr7_43704443 0 43704443 A A A A A A A A A A A A A A C C A A A A
7 chr7_43706486 0 43706486 G G G G G G G G A G A G G G G G G G G G
7 chr7_43717788 0 43717788 A A A A A A A A C C C C C C A A C C C C
7 chr7_43730770 0 43730770 T T T T T T T T T T T T T T T T A A T T
7 chr7_43736026 0 43736026 A A G G A A A A A A A A A A A A A A A A
7 chr7_43740292 0 43740292 C C C C A A C C C C C C C C C C C C C C
7 chr7_43742573 0 43742573 T T T T T T T T C C C C T T T T T T C C
7 chr7_43744210 0 43744210 C T C C C C C C C C C C C C C C C C C C
7 chr7_43745352 0 43745352 G G G G G G G G G G G G G G A G G G G G
7 chr7_43746481 0 43746481 C C G G C C C C C C C C C C C C C C C C
7 chr7_43753919 0 43753919 C C C C C C C C C C C C C T C T C C C C
7 chr7_43766816 0 43766816 T T T T T T T T C C C C T T T T T T C C
7 chr7_43767303 0 43767303 C T C C C C C C C C C C C C C C C C C C
7 chr7_43770307 0 43770307 C C C C C C C C C C C C C C T T C C C C
7 chr7_43773317 0 43773317 G G G G G G G G G G G G G T G G G G G G
7 chr7_43775928 0 43775928 T T T T T T C C T T T T T T T T T T T T
7 chr7_43781794 0 43781794 C C C C C C C C C C C C C C C C T T C C
7 chr7_43783389 0 43783389 G G G G G G G G G G G G G G G G A A G G
7 chr7_43783956 0 43783956 A G G G G G G G G G G G G G G G G G G G
7 chr7_43784921 0 43784921 C C C C C C C C C C C C C C C C T T C C
7 chr7_43786803 0 43786803 C C C C C C C C C C C C C C C C T T C C
7 chr7_43787618 0 43787618 G G G G G G G G A G A G G G G G G G A A
7 chr7_43790251 0 43790251 T T A A T T T T T T T T T T T T T T T T
7 chr7_43791168 0 43791168 C C C C C C C C C C C C C T C C C C C C
7 chr7_43795068 0 43795068 A A C C A A A A A A A A A A A A A A A A
7 chr7_43795587 0 43795587 A C A A A A A A A A A A A A A A A A A A
7 chr7_43801036 0 43801036 T T T T T T T T T T C T T T T T T T C C
7 chr7_43804936 0 43804936 C C C C C C C C C C C C C C C T T T C C
7 chr7_43805392 0 43805392 C C C C C C C C T T T T C C C C C C T T
7 chr7_43862368 0 43862368 A A A A A A A A A A A A A A A A G G A A
7 chr7_43882335 0 43882335 C C C C C C C C T T T T C C C C C C T T
7 chr7_43883109 0 43883109 C C T T C C C C C C C C C C C C C C C C
7 chr7_43883274 0 43883274 C C C C C C C C C C C C C C C T C C C C
7 chr7_43885126 0 43885126 G G G G G G G G C G C G G G G G G G C C
7 chr7_43886252 0 43886252 A A A A A A A A A A A A A A G G A A A A
7 chr7_43887444 0 43887444 G G A A G G G G G G G G G G G G G G G G
7 chr7_43891963 0 43891963 C T C C C C C C C C C C C C C C C C C C
7 chr7_43899655 0 43899655 G G G G G G G G G G G G G G G G A A G G
7 chr7_43899670 0 43899670 A A C C C C A A C C C C C C C C C C C C
7 chr7_43902148 0 43902148 G G G G G G G G G G G G A A A A G G G G
7 chr7_43904996 0 43904996 G G G G G G G G G G G G G G G G A A G G
7 chr7_43905171 0 43905171 T T T T T T T T T T T T T T T T C C T T
7 chr7_43911676 0 43911676 G G G G G G G G G G G G G G G G A G G G
7 chr7_43913942 0 43913942 G G G G G G G G A A A A G G G G G G A A
7 chr7_43914747 0 43914747 G G G G G G G G G G G G G G A A G G G G
7 chr7_43916954 0 43916954 C C C C C C C C C C C C T T C C C C C C
7 chr7_43918033 0 43918033 G G G G T T G G G G G G G G G G G G G G
7 chr7_44058720 0 44058720 T T C T C C T T C C C C C C C T C C C C
7 chr7_44132027 0 44132027 G G G G A G G G G G G G G G G G G G G G
7 chr7_44134614 0 44134614 G G G G G G A G A A A A G G G G G G A A
7 chr7_44158149 0 44158149 C C C C C C C C C C C C A C C C C C C C
7 chr7_44407500 0 44407500 G G A A G G G G G G G G A G A A G G G G
7 chr7_44410607 0 44410607 A A G G A A A A G G G G A A A A A A G G
7 chr7_44411336 0 44411336 A G G G G G G G G G G G G G G G G G G G
7 chr7_44422134 0 44422134 G G G G G G G G C C C G G G G G G G G G
7 chr7_44423782 0 44423782 C C C C C C C C C C C C A C C C C C C C
7 chr7_44424540 0 44424540 C C C C C C C C C C C C C C C C T T C C
7 chr7_44429250 0 44429250 G G G G G G G G G G C G G G G G G G C C
7 chr7_44435074 0 44435074 A A A A A A A A A A A A A A A A G G A A
7 chr7_44444825 0 44444825 G G A A G G G G G G G G G G G G G G G G
7 chr7_44446702 0 44446702 C C C C C C C T C C C C C C C C C C C C
7 chr7_44447081 0 44447081 A A A A A A A A G G G G A A A A A A G G
7 chr7_44453271 0 44453271 A A A A A A A A C C C C A A A A A A C C
7 chr7_44460641 0 44460641 A A A A A A A A A A A A A A A A T T A A
7 chr7_44466871 0 44466871 C C G G G G C C G G G G G G G G G G G G
7 chr7_44475186 0 44475186 G G G G G G G G A A A A G G G G G G A A
7 chr7_44477373 0 44477373 T T T T T T T T C C C C T T T T T T C C
7 chr7_44477388 0 44477388 G G A A G G G G G G G G A G G G G G G G
7 chr7_44486918 0 44486918 G G G G G G G G A A A G G G G G G G A A
7 chr7_44487397 0 44487397 C C C C T T C C C C C C C C C C C C C C
7 chr7_44488008 0 44488008 G G G G A A G G G G G G G G G G G G G G
7 chr7_44492768 0 44492768 C T C C C C C C C C C C C C C C C C C C
7 chr7_44501938 0 44501938 T T T T T T T T T T C T T T T T T T C C
7 chr7_44508717 0 44508717 A A A A A A A A G G G G A A A A A A G G
7 chr7_44513017 0 44513017 G G A A G G G G G G G G G G G G G G G G
7 chr7_44514538 0 44514538 G G G G G G G G G G G G G G A A G G G G
7 chr7_44515862 0 44515862 G G G G G G G G G G A G G G G G G G G G
7 chr7_44518494 0 44518494 T T T T C C T T T T T T T T T T T T T T
7 chr7_44522364 0 44522364 C C C C C C C C C C C C C T C C C C C C
7 chr7_44528345 0 44528345 C C C C C C C C C C C C C G C C C C C C
7 chr7_44531118 0 44531118 G G G G C G G G G G G G G G G G G G G G
7 chr7_44533691 0 44533691 A A G G G G A A G G G G G G G G G G G G
7 chr7_44551515 0 44551515 A A A A A A A A G G G G A A A A A A G G
7 chr7_44554390 0 44554390 G G G G G G G G A A A A G G G G G G A A
7 chr7_44558496 0 44558496 C C C C C C C C T T T T C C C C C C T T
7 chr7_44558578 0 44558578 G G G G G G G G A A A A G G G G G G A A
7 chr7_44562184 0 44562184 T T G G T T T T T T T T T T T T T T T T
7 chr7_44563925 0 44563925 C T C C C C C C C C C C C C C C C C C C
7 chr7_44563930 0 44563930 C C C T C T C C C C C C C C C C C C C C
7 chr7_44726824 0 44726824 T T T T T T T T C C C C T T T T T T C C
7 chr7_44734752 0 44734752 G G G G A G G G G G G G G G G G G G G G
7 chr7_44743228 0 44743228 C C C C C C C C G G G G C C C C C C G G
7 chr7_44745672 0 44745672 A A A A A A A A A C A A A A A A A A A A
7 chr7_44751761 0 44751761 A A A A A A A A G G G G A A A A A A G G
7 chr7_44755405 0 44755405 C C C C C C C C T T T T C C C C C C T T
7 chr7_44761792 0 44761792 C C C C C C C C T T T T C C C C C C T T
7 chr7_44775363 0 44775363 T T T T T T T T C C C C T T T T T T C C
7 chr7_44790675 0 44790675 G G G G G G G G G G G G G G C C G G G G
7 chr7_44799297 0 44799297 G G G G G G G G G G G G A A A A A A G G
7 chr7_44809603 0 44809603 T T T T T T T T T T T T C C C C C C T T
7 chr7_44809638 0 44809638 A A A A A A A A G G G G A A A A A A G G
7 chr7_44828172 0 44828172 G G G G G G G G G G G G G T G G G G G G
7 chr7_44828659 0 44828659 C C T T C C C C C C C C C C C C C C C C
7 chr7_44878724 0 44878724 G G G G A G G G G G G G G G G G G G G G
7 chr7_44878763 0 44878763 G G G G G G G G G G G G G G A A G G G G
7 chr7_44913605 0 44913605 T T T T T T T T C C C C T T T T T T C C
7 chr7_44923960 0 44923960 T T C C C C T T C C C C C C C C C C C C
7 chr7_44925692 0 44925692 A A A A A A C C A A A A A A A A A A A A
7 chr7_44925978 0 44925978 C C C C C C C C C C C C C C C C C T C C
7 chr7_44936794 0 44936794 A A A A A A A A G G G G A A A A A A G G
7 chr7_44948944 0 44948944 C C C C C C C C C C C C C C A A C C C C
7 chr7_44959227 0 44959227 G G G G G G T T G G G G G G G G G G G G
7 chr7_44961406 0 44961406 G G G G G G G G G G G G A G G G G G G G
7 chr7_44961846 0 44961846 C C C C C C C C C C C C C C C T C C C C
7 chr7_44965731 0 44965731 G G G G G G G G T T T T G G G G G G T T
7 chr7_44969432 0 44969432 A A G G G G A A G G G G G G G G G G G G
7 chr7_44971837 0 44971837 C C C C C C C C C C C C C T C C C C C C
7 chr7_44979048 0 44979048 C C C C C C C C C C C C C C C C T T C C
7 chr7_44988182 0 44988182 C C C T C C C C C C C C C C C C C C C C
7 chr7_44989590 0 44989590 A A A A A A A A G G G G A A A A A A G G
7 chr7_44989797 0 44989797 T T T T T T T T T T T T T T T T C T T T
7 chr7_44995085 0 44995085 C C C C C C C T C C C C C C C C C C T T
7 chr7_44999841 0 44999841 C C C C C C C C T T T T C C C C C C T T
7 chr7_45004297 0 45004297 C C T T T T C C C C C C C C C C C C C C
7 chr7_45004963 0 45004963 C C C C C C C C C C C C T T C C C C C C
7 chr7_45007991 0 45007991 T T T T T T T T C C C C T T T T T T C C
7 chr7_45008039 0 45008039 A A A A A A A A A A A A A G A A A A A A
7 chr7_45009493 0 45009493 A A A A A A A A A A A A A A T T A A A A
7 chr7_45012806 0 45012806 C C T T C T C C C C C C C C C C C C C C
7 chr7_45013556 0 45013556 G G G G G G A G G G G G G G G G G G A A
7 chr7_45018942 0 45018942 T T T T T T T T T T T T C T T T T T T T
7 chr7_45019107 0 45019107 G G G G G G G G G G G G A G G G G G G G
7 chr7_45021434 0 45021434 C C C C C C C C T T T T C C C C C C T T
7 chr7_45021703 0 45021703 G G G G G G G G A A A A G G G G G G A A
7 chr7_45021816 0 45021816 T T T T T T T T T T T T G T T T T T T T
7 chr7_45032139 0 45032139 C C C C C C C C C C C C C C C C G G C C
7 chr7_45039567 0 45039567 C C C C C C T T C C C C T T C C C C C C
7 chr7_45042625 0 45042625 C C C C C T C C C C C C C C C C C C C C
7 chr7_45052237 0 45052237 C C G G G G C C G G G G G G G G G G G G
7 chr7_45055435 0 45055435 G G G G A G G G G G G G G G G G G G G G
7 chr7_45055523 0 45055523 G G G G A G G G G G G G G G G G G G G G
7 chr7_45058938 0 45058938 C T C C C C C C C C C C C C C C C C C C
7 chr7_45059481 0 45059481 A A A A A A A A G G G G A A A A A A G G
7 chr7_45060083 0 45060083 C C C C C C T T C C C C C C C C C C C C
7 chr7_45060279 0 45060279 G G G G G G G G A A A A G G G G G G A A
7 chr7_45069717 0 45069717 G G G G G G G G G G G G G G G G A A A A
7 chr7_45072527 0 45072527 T T T T T T T T G G G G T T T T T T G G
7 chr7_45073639 0 45073639 C C T T C C C C C C C C C C C C C C C C
7 chr7_45074295 0 45074295 C C C C C C C C C C C C C T C C C C C C
7 chr7_45078691 0 45078691 T T T T T T T T T T T T C T T T T T T T
7 chr7_45079174 0 45079174 G G G G G G G G A A A A G G G G G G A A
7 chr7_45082117 0 45082117 T T T T T T T T C C C C T T T T T T C C
7 chr7_45082289 0 45082289 T T T T T T T T G G G G T T T T T T G G
7 chr7_45084290 0 45084290 C C C C C C C C T T T T C C C C T T T T
7 chr7_45092050 0 45092050 G G G G G G G G A A A A G G G G G G A A
7 chr7_45092414 0 45092414 C C C C C C C C T T T T C C C C C C T T
7 chr7_45092770 0 45092770 G G G G G G G G G G G G A G G G G G G G
7 chr7_45100487 0 45100487 C C C C C T C C C C C C C C C C C C C C
7 chr7_45109183 0 45109183 G G G G G G G G G G G G G G A A G G G G
7 chr7_45113001 0 45113001 T T T T T T T T C C C C T T T T T T C C
7 chr7_45113458 0 45113458 C C C C C C C C C C C C C G C C C C C C
7 chr7_45118315 0 45118315 G G G G G G G G G G G G G G C C G G G G
7 chr7_45124479 0 45124479 G G G G G G G G A A A A G G G G G G A A
7 chr7_45131355 0 45131355 C C C C C C C C C C C C T T C C C C C C
7 chr7_45131854 0 45131854 T T C C C C T T C C C C C C C C C C C C
7 chr7_45134399 0 45134399 G G G G G G G G G G G G A G G G G G G G
7 chr7_45135081 0 45135081 T T T T T T T T C C C C T T T T T T C C
7 chr7_45136938 0 45136938 G G G G A G G G G G G G G G G G G G G G
7 chr7_45138349 0 45138349 A A A A A A A A A A A A A A A A A C A A
7 chr7_45140111 0 45140111 C C C C C T C C T T T T C C C C C C T T
7 chr7_45142999 0 45142999 G G G G G G G G G G G G A A G G A A G G
7 chr7_45144527 0 45144527 G G G G G G G G G G G G G G A A G G G G
7 chr7_45150666 0 45150666 G G G G A G A A G G G G G G G G G G G G
7 chr7_45151204 0 45151204 G G G G A G G G G G G G G G G G G G G G
7 chr7_45151221 0 45151221 C C C C C C C C T T T T C C C C C C T T
7 chr7_45152471 0 45152471 C C C C C C C C C C C C C C C C T T C C
7 chr7_45156400 0 45156400 G G G G G G G G G G G G A G G G G G G G
7 chr7_45156592 0 45156592 G G G G G G G G G G G G G G G G A A G G
7 chr7_45158716 0 45158716 A A A A A A A A G G G G A A A A A A G G
7 chr7_45164209 0 45164209 T T T T T T T T A A A A T T T T T T A A
7 chr7_45167673 0 45167673 G G G G G G G G C C C C G G G G G G C C
7 chr7_45167948 0 45167948 C C T T C C C C C C C C C C C C C C C C
7 chr7_45168957 0 45168957 C C C C T T C C C C C C C C C C C C C C
7 chr7_45169672 0 45169672 A A G G G G A A G G G G G G G G G G G G
7 chr7_45169949 0 45169949 A A G G G G A A G G G G G G G G G G G G
7 chr7_45174748 0 45174748 G G G G G G G G G G G G G T G G G G G G
7 chr7_45179196 0 45179196 C C C C C C C C C C C C C T C C C C C C
7 chr7_45183559 0 45183559 A A A A A A A A A A A A A T A A A A A A
7 chr7_45192486 0 45192486 G G G G G G G G G G G G G G G G A A G G
7 chr7_45194087 0 45194087 G G G G G G G G G G G G A G G G G G G G
7 chr7_45195860 0 45195860 G G G G G G G G C C C C G G G G G G C C
7 chr7_45198664 0 45198664 G G G G G G G G A A A A G G G G G G A A
7 chr7_45200453 0 45200453 A A A A A A A A A A A G A A A A A A G G
7 chr7_45200551 0 45200551 C T C C C C C C C C C C C C C C C C C C
7 chr7_45207940 0 45207940 G G A A A A G G A A A A A A A A A A A A
7 chr7_45215718 0 45215718 G G T T G G G G G G G G G G G G G G G G
7 chr7_45223986 0 45223986 G G A A G G G G G G G G G G G G G G G G
7 chr7_45224892 0 45224892 G G G G A A G G G G G G G G G G G G G G
7 chr7_45225485 0 45225485 G G C C G G G G G G G G G G G G G G G G
7 chr7_45239676 0 45239676 G G G G G G G G G G G G G G G G A A G G
7 chr7_45239707 0 45239707 G G A A A A G G A A A A G G G G G G A A
7 chr7_45247597 0 45247597 T T T T T T T T T T T T C C T T T T T T
7 chr7_45249031 0 45249031 A A A A A A A A G G G G A A A A A A G G
7 chr7_45250485 0 45250485 C C C C C C T T C C C C C C C C C C C C
7 chr7_45264112 0 45264112 T T C C C C T T C C C C C C C C C C C C
7 chr7_45265173 0 45265173 G G G G G G G G G G G G A G G G G G G G
7 chr7_45265699 0 45265699 A A G G G G A A G G G G G G G G G G G G
7 chr7_45279566 0 45279566 G G G G G G G G A A A A G G G G G G A A
7 chr7_45280136 0 45280136 C C C C C C C C T T T T C C C C C C T T
7 chr7_45280621 0 45280621 G G A A G G G G G G G G G G G G G G G G
7 chr7_45282899 0 45282899 G G G G G G G G C C C C G G G G G G C C
7 chr7_45299939 0 45299939 A A A A A A A A G G G G G G G G G G G G
7 chr7_45305864 0 45305864 C C C C C C C C T T T T C C C C C C T T
7 chr7_45306755 0 45306755 G G G G G G G G G G G G G G G G A A G G
7 chr7_45308433 0 45308433 G G G G G G A A G G G G G G G G G G G G
7 chr7_45308562 0 45308562 A A A A A A A A G G G G A A A A A A G G
7 chr7_45310110 0 45310110 A A G G G G A A G G G G G G G G G G G G
7 chr7_45323677 0 45323677 A A A A A A A A A A A A A A A A C C A A
7 chr7_45326228 0 45326228 G G G G G G G G A A A A G G G G G G A A
7 chr7_45329913 0 45329913 T T T T T T T T T T A T T T T T T T T T
7 chr7_45337325 0 45337325 A A G G G G A A G G G G G G G G G G G G
7 chr7_45341487 0 45341487 A A T T T T A A A A A A A A A A A A A A
7 chr7_45347044 0 45347044 G G A A G G G G G G G G G G G G G G A A
7 chr7_45356280 0 45356280 C C T T T T C C T T T T T T T T T T T T
7 chr7_45360621 0 45360621 G G C C C C G G G G G G G G G G G G G G
7 chr7_45371003 0 45371003 C C T T T T C C C C C C C C C C C C C C
7 chr7_45380158 0 45380158 C C C C C C C C G G G G C C C C C C G G
7 chr7_45382180 0 45382180 T T T T T T T T C C C C T T T T T T C C
7 chr7_45382873 0 45382873 C C C C C C C C T T T T C C C C C C T T
7 chr7_45390557 0 45390557 C C C C C C C C C C C C C C C C T T C C
7 chr7_45392168 0 45392168 C C C C C C C C T T T T C C C C C C T T
7 chr7_45393493 0 45393493 C C C C C C C C T T T T C C C C C C T T
7 chr7_45400870 0 45400870 G G G G G G G G G G G G G G G G A G G G
7 chr7_45411017 0 45411017 A A A A A A A A C C C C A A A A A A C C
7 chr7_45411661 0 45411661 C C C C C C C C T T T T C C C C C C T T
7 chr7_45419499 0 45419499 G G A A G G G G A A A A G G G G G G A A
7 chr7_45426181 0 45426181 A A A A A A A A G G G G A A A A A A G G
7 chr7_45437483 0 45437483 C C G G C G C C C C C C C C C C C C C C
7 chr7_45443889 0 45443889 C C C C C C C C C C C C C C C C C T C C
7 chr7_45451816 0 45451816 A A A A A A A A C C C C A A A A A A C C
7 chr7_45455099 0 45455099 G G G G G G A A G G G G G G G G G G G G
7 chr7_45463851 0 45463851 C C C C C C C C C C C C C C C C C T C C
7 chr7_45467590 0 45467590 C C C C C C C C C C C C C C T T C C C C
7 chr7_45476408 0 45476408 G G G G G G G G G G G G A A G G G G G G
7 chr7_45479232 0 45479232 G G G G G G G G A A A A G G G G G G A A
7 chr7_45483497 0 45483497 G G G G A G G G G G G G G G G G G G G G
7 chr7_45492500 0 45492500 C C C C C C C C T T T T C C C C C C T T
7 chr7_45503230 0 45503230 C C C C C C C C C C C C T T C C C C C C
7 chr7_45508009 0 45508009 C C C C C C C C C C C C C C T T C C C C
7 chr7_45508265 0 45508265 C C C C C C C C T T T T C C C C C C T T
7 chr7_45515386 0 45515386 T T T T T T T T T T A T T T T T T T T T
7 chr7_45515477 0 45515477 C C C C C G C C C C C C C C C C C C C C
7 chr7_45534961 0 45534961 G G G G G G G G A A A A G G G G G G A A
7 chr7_45542282 0 45542282 G G G G G G G G G G G G C C C C C C G G
7 chr7_45544572 0 45544572 A A A A A A A A C C C C A A A A A A C C
7 chr7_45551238 0 45551238 G G G G G G G G A A A A G G G G G G A A
7 chr7_45552098 0 45552098 G G G G G G A A G G G G G G G G G G G G
7 chr7_45557460 0 45557460 C C C C C C C C G G G G C C C C C C G G
7 chr7_45562711 0 45562711 G G A A G G G G G G G G G G G G G G G G
7 chr7_45565960 0 45565960 G G G G G G G G G G G G A A G G G G G G
7 chr7_45575747 0 45575747 A A A A A A A A G G G G A A A A A A G G
7 chr7_45588041 0 45588041 A A A A A A A A G G G G A A A A A A G G
7 chr7_45591295 0 45591295 C C C C C C C C C C C C C C C C C T C C
7 chr7_45591423 0 45591423 C C C C C C C C A A A A C C C C C C A A
7 chr7_45600219 0 45600219 C C C C C C C C T T T T C C C C C C T T
7 chr7_45600695 0 45600695 G G C C C C G G C C C C C C C C C C C C
7 chr7_45607825 0 45607825 T T C C C C T T C C C C C C C C C C C C
7 chr7_45611497 0 45611497 G G G G A G G G G G G G G G G G G G G G
7 chr7_45622814 0 45622814 G G A A A A A A A A A A A A A A A A A A
7 chr7_45627592 0 45627592 C C C C C C G G C C C C C C C C C C C C
7 chr7_45632226 0 45632226 G G G G G G G G C C C C C C C C C C C C
7 chr7_45642248 0 45642248 A A A A A A A A G G G G A A A A A A G G
7 chr7_45644347 0 45644347 G G G G G G C G G G G G G G G G G G G G
7 chr7_45654068 0 45654068 G G G G G G G G C C C C G G G G G G C C
7 chr7_45654417 0 45654417 A A A A A A A A G G G G A A A A A A G G
7 chr7_45655177 0 45655177 T T T T T T T T G G G G T T T T T T G G
7 chr7_45660774 0 45660774 A A A A A A A A G G G G A A A A A A G G
7 chr7_45663115 0 45663115 C C C C C C C C A A A A C C C C C C A A
7 chr7_45665718 0 45665718 A A A A A C A A A A A A A A A A A A A A
7 chr7_45666167 0 45666167 A A A A A A A A G G G G A A A A A A G G
7 chr7_45677107 0 45677107 C C C C G G C C C C C C C C C C C C C C
7 chr7_45685170 0 45685170 T T T T T T T T C C C C T T T T T T C C
7 chr7_45688270 0 45688270 C C C C C C C C G G G G C C C C C C G G
7 chr7_45707610 0 45707610 C C A A C C C C C C C C C C C C C C C C
7 chr7_45725741 0 45725741 G G G G G G A G G G G G G G G G G G G G
7 chr7_45748889 0 45748889 C C C T T T C C C C C C C C C C C C C C
7 chr7_45752888 0 45752888 C C C C C C C C C C C C C C G G C C C C
7 chr7_45755973 0 45755973 T T G T T T T T T T T T T T T T T T T T
7 chr7_45781924 0 45781924 A A A A A A A A T T T T A A A A A A T T
7 chr7_45803323 0 45803323 A A A G A A A A A A A A A A A A A A A A
7 chr7_45803556 0 45803556 A A A A A A A A G G G G A A A A A A G G
7 chr7_45805237 0 45805237 A A A A A A A A G G G G A A A A A A G G
7 chr7_45806138 0 45806138 A A A A A A A A A A A A A A G G G G A A
7 chr7_45809646 0 45809646 C C C G G G C C C C C C C C C C C C C C
7 chr7_45813108 0 45813108 T T C T T T T T C C C C C C C C C C C C
7 chr7_45821091 0 45821091 T T T T T T T T T T T T G G T T T T T T
7 chr7_45822531 0 45822531 A A A A A A A A C C C C A A A A A A C C
7 chr7_45832258 0 45832258 T T T T T T T T T T T T T T C C T T T T
7 chr7_45835868 0 45835868 T T T T T T T T C C C C T T T T T T C C
7 chr7_45839088 0 45839088 G G G G G G G G A A A A G G G G G G A A
7 chr7_45841450 0 45841450 T T T T T T T T C C C C T T T T T T C C
7 chr7_45861629 0 45861629 G G G G G G G G T T T T G G G G G G T T
7 chr7_45865975 0 45865975 T T T T T T T T T T T T T T T T G G T T
7 chr7_45872898 0 45872898 G G A G A G G G G G G G G G G G G G G G
7 chr7_45885133 0 45885133 T T T T T T T T T T T T C T T T T T T T
7 chr7_45885738 0 45885738 G G G G G G G G A A A A G G G G G G A A
7 chr7_45888093 0 45888093 A A A G A A A A A A A A A A A A A A A A
7 chr7_45889133 0 45889133 A A A G A A A A G G G G G G G G G G G G
7 chr7_45890544 0 45890544 T T T T T T T T C C C C T T T T T T C C
7 chr7_45893853 0 45893853 C C C C C C C C C C C C C C C C C T C C
7 chr7_45895238 0 45895238 T T T T T T T T G G G G T T T T T T G G
7 chr7_45907789 0 45907789 G G G G G G G G G G G G A G G G G G G G
7 chr7_45910543 0 45910543 G G G G G G G G T T T T G G G G G G T T
7 chr7_45918619 0 45918619 T T T T T T T T T T T T C T T T T T T T
7 chr7_45926417 0 45926417 C C C C C C G G C C C C C C C C C C C C
7 chr7_45927723 0 45927723 C C C C C C C C C C C C C G C C C C C C
7 chr7_45930864 0 45930864 T T G G T T T T T T T T T T T T T T T T
7 chr7_45960041 0 45960041 T T A T T T T T T T T T T T T T T T T T
7 chr7_45987972 0 45987972 A G G G G G A G G G G G G G G G G G G G
7 chr7_45991058 0 45991058 A A A A A A A A A A A A G G A A A A A A
7 chr7_45997046 0 45997046 G G G G G G G G C C C C G G G G G G C C
7 chr7_45997111 0 45997111 G G G G G G G G G G G G A A G G G G G G
7 chr7_45998846 0 45998846 C C C C C T C C C C C C C C C C C C C C
7 chr7_45998964 0 45998964 C T T T T T T T C C C C T T T T T T C C
7 chr7_46012939 0 46012939 G G G G G G T T G G G G G G G G G G G G
7 chr7_46014028 0 46014028 A A A A A A A A A A A A A A T T A A A A
7 chr7_46014756 0 46014756 T T T T T T T T T T T T T T T T G G T T
7 chr7_46021583 0 46021583 T T T T T T T T C C C C T T T T T T C C
7 chr7_46053457 0 46053457 C C C C C C C C C C C C T T T T T T C C
7 chr7_46066037 0 46066037 A A A A A A A A C C C C A A A A A A C C
7 chr7_46066484 0 46066484 T T C C C C T T C C C C C C C C C C C C
7 chr7_46098527 0 46098527 G G G G G G G G G G G G G G G G T T G G
7 chr7_46107265 0 46107265 T T T T T T T T C C C C C C C C C C C C
7 chr7_46126592 0 46126592 C C C C C C C C T T T T C C C C C C T T
7 chr7_46132513 0 46132513 G G G G G G G G G G G G T T G G G G G G
7 chr7_46136919 0 46136919 G G G G G G C G G G G G G G G G G G G G
7 chr7_46153047 0 46153047 A A A A A A A A A A A A A A A A A G A A
7 chr7_46153227 0 46153227 G G G G G G G G A A A A G G G G G G A A
7 chr7_46165489 0 46165489 T T T T T T T T T T T T G G T T T T T T
7 chr7_46195999 0 46195999 T T G G G G G G G G G G G G G G G G G G
7 chr7_46197479 0 46197479 C C C C C C C C T T T T C C C C C C T T
7 chr7_46209083 0 46209083 A A A G A A A A A A A A A A A A A A A A
7 chr7_46214668 0 46214668 G G G G G G G G C C C C G G G G G G C C
7 chr7_46218468 0 46218468 T T T T T T T T T T T T C C T T C C T T
7 chr7_46219227 0 46219227 C C C C C C C C A A A A C C C C C C A A
7 chr7_46226119 0 46226119 T T T T T T T T T T T T T T T T A T T T
7 chr7_46231507 0 46231507 T T T T T T T T T T T T T T T T C T T T
7 chr7_46243592 0 46243592 A A T T T T A A T T T T T T T T T T T T
7 chr7_46254581 0 46254581 C C C C C C C C C C C C T T C C C C C C
7 chr7_46280479 0 46280479 C C C C C C C C C C C C C C C C A A C C
7 chr7_46280629 0 46280629 T T T T T T T T C C C C T T T T T T C C
7 chr7_46300199 0 46300199 G G G G A G G G G G G G G G G G G G G G
7 chr7_46301942 0 46301942 C C A A A A A A A A A A A A A A A A A A
7 chr7_46302824 0 46302824 C C A A A A C C C C C C C C C C C C C C
7 chr7_46310140 0 46310140 A A A A A A A A G G G G A A A A A A G G
7 chr7_46322711 0 46322711 T T T T T T T T T T T T T T A A T T T T
7 chr7_46350644 0 46350644 A A A A A A A A G G G G G G G G G G G G
7 chr7_46353603 0 46353603 C C C C C C C C C C C C C C C C T T C C
7 chr7_46355093 0 46355093 A A A A A A A A A A A A G G A A A A A A
7 chr7_46360386 0 46360386 A A A A A A A A G G G G A A A A A A G G
7 chr7_46362986 0 46362986 C C C C C C C C C C C C C C G G C C C C
7 chr7_46363679 0 46363679 C C C C C C C C G G G G C C C C C C G G
7 chr7_46373016 0 46373016 G G G G G G G G C C C C G G G G G G C C
7 chr7_46378937 0 46378937 G G G G G G G G C C C C G G G G G G C C
7 chr7_46394933 0 46394933 G G G G G G A A G G G G G G G G G G G G
7 chr7_46397771 0 46397771 C C C C C C C C T T T T C C C C C C T T
7 chr7_46406625 0 46406625 C C C C C C C C C C C C C C C C T T C C
7 chr7_46407863 0 46407863 C C C T C T C C C C C C C C C C C C C C
7 chr7_46426707 0 46426707 A A A A A A G G A A A A A A A A A A A A
7 chr7_46426917 0 46426917 G G A A A A G G A A A A A A A A A A A A
7 chr7_46429117 0 46429117 G G G G G G G G G G G G G G A A G G G G
7 chr7_46429673 0 46429673 T T T T T T T T T T T T A T T T T T T T
7 chr7_46435060 0 46435060 T T T T T T T T T T T T T T G G T T T T
7 chr7_46446107 0 46446107 G G G G A G G G G G G G G G G G G G G G
7 chr7_46448306 0 46448306 T T C C C C T T T T T T T T T T T T T T
7 chr7_46448484 0 46448484 G G G G G G G G A A A A G G G G G G A A
7 chr7_46458479 0 46458479 C C C C C C C C C T C C C C C C C C C C
7 chr7_46470624 0 46470624 T T T T T T T T A A A A T T T T T T A A
7 chr7_46482435 0 46482435 C C C C C C C C T T T T C C C C C C T T
7 chr7_46484554 0 46484554 C C C C C C C C A A A A C C C C C C A A
7 chr7_46486883 0 46486883 A A A A A A A A G G G G A A A A A A G G
7 chr7_46495043 0 46495043 G G G G G G G G G G G G G T T T G G G G
7 chr7_46506515 0 46506515 C C C C C C C C C C C C C C C C T T C C
7 chr7_46519167 0 46519167 A A A A A A A A A A A A A A A A A C A A
7 chr7_46520272 0 46520272 A A G G A A A A A A A A A A A A A A A A
7 chr7_46531829 0 46531829 C C C C C C C T C C C C C C C C C C C C
7 chr7_46543216 0 46543216 C C C C C C C C T T T T C C C C C C T T
7 chr7_46544338 0 46544338 A A A A A A C C A A A A A A A A A A A A
7 chr7_46556721 0 46556721 C C T T T T C C T T T T T T T T T T T T
7 chr7_46561597 0 46561597 C C C C C C C C G G G G C C C C C C G G
7 chr7_46571313 0 46571313 T T T T T T T T T T T T A A T T T T T T
7 chr7_46582987 0 46582987 T T C C T T T T T T T T T T T T T T T T
7 chr7_46586530 0 46586530 G G G G G G G G G G G G G G G G A A G G
7 chr7_46590095 0 46590095 C C C C C C C C T T T T C C C C C C T T
7 chr7_46600445 0 46600445 A A A A A G A A A A A A A A A A A A A A
7 chr7_46610536 0 46610536 T T T T T T T T T T T T C C C C C C T T
7 chr7_46610873 0 46610873 A A C C A C A A A A A A A A A A A A A A
7 chr7_46614519 0 46614519 C C A A A C C C A A A A C C C C C C A A
7 chr7_46614871 0 46614871 G G G G G G G G G G G G G G G G A G G G
7 chr7_46616807 0 46616807 C C C C C C C C C C C C T T C C C C C C
7 chr7_46643903 0 46643903 A A A A A A A G A A A A A A A A A A A A
7 chr7_46647188 0 46647188 C C C C C C C C C C C C C C C C G G C C
7 chr7_46650502 0 46650502 C C C C C C C C A A A A C C C C C C A A
7 chr7_46662642 0 46662642 G G G G C C G G G G G G G G G G G G G G
7 chr7_46672133 0 46672133 G G G G G G A G G G G G G G G G G G G G
7 chr7_46674538 0 46674538 G G A A G G G G G G G G G G G G G G G G
7 chr7_46674762 0 46674762 T T T T T T T T A A A A T T T T T T A A
7 chr7_46679304 0 46679304 T T T T T T T T G G G G G T T T T T G G
7 chr7_46686415 0 46686415 T T T T T T T T C C C C T T T T T T C C
7 chr7_46693652 0 46693652 T T T T T T T T T T T T T T G G T T T T
7 chr7_46694788 0 46694788 A A A A A A A A A A A A A A G G A A A A
7 chr7_46720142 0 46720142 C C C C C C C C T T T T C C C C C C T T
7 chr7_46723701 0 46723701 G G G G A G G G G G G G G G A A G G G G
7 chr7_46723716 0 46723716 T T C C C C C C C C C C C C C C C C C C
7 chr7_46734718 0 46734718 G G A A A G G G G G G G G G G G A A G G
7 chr7_46736823 0 46736823 T T T T T T T T C C C C T T T T T T C C
7 chr7_46737494 0 46737494 G G G G G G G G G G G G A G G G G G G G
7 chr7_46740486 0 46740486 A A C C C C A A C C C C C C C C C C C C
7 chr7_46746878 0 46746878 T T T T T T T T C C C C T T T T T T C C
7 chr7_46749713 0 46749713 T T T T T T T T T T T T G G T T T T T T
7 chr7_46751096 0 46751096 C C C C C C C C A A A A C C C C C C A A
7 chr7_46753275 0 46753275 A A A A A A A A G G G G A A A A A A G G
7 chr7_46757662 0 46757662 G G G G G G G G G G C G G G G G G G C C
7 chr7_46758635 0 46758635 T T T T T T T T T T T T C T T T T T T T
7 chr7_46761122 0 46761122 G G G G G G A G G G G G G G G G G G G G
7 chr7_46764141 0 46764141 A A A A A T A A A A A A A A A A A A A A
7 chr7_46764735 0 46764735 G G G G G G G G G G G G A G G G G G G G
7 chr7_46766799 0 46766799 A A A A A A A A A A A A G G G G A A A A
7 chr7_46783063 0 46783063 T T T T T T T T T T C T T T T T T T C C
7 chr7_46783176 0 46783176 C C C C C C C C C C C C T T T T T T C C
7 chr7_46789837 0 46789837 A A A A A A A A G G G G A A A A A A G G
7 chr7_46806858 0 46806858 T T T T T T T T T T T T T T T T A A T T
7 chr7_46813755 0 46813755 C C C C C C C C T T T T C C C C C C T T
7 chr7_46814855 0 46814855 C C A A A A C C A A A A A A A A A A A A
7 chr7_46845600 0 46845600 T T T T T T T T T T T T C T T T T T T T
7 chr7_46864557 0 46864557 G G G G G G G G G G G G C G G G G G G G
7 chr7_46876414 0 46876414 C C C C C C C C G G G G C C C C C C G G
7 chr7_46878710 0 46878710 C C C C C C C C C C C C C C C G C C C C
7 chr7_46881214 0 46881214 C C G G G G C C G G G G G G G G G G G G
7 chr7_46894210 0 46894210 T T T T T T T T C C C C T T T T T T C C
7 chr7_46897063 0 46897063 T T T T T T T T C C C C T T T T T T C C
7 chr7_46915729 0 46915729 G G G G A G G G G G G G G G G G G G G G
7 chr7_46922078 0 46922078 C C C C C C C C C C C C C C T T C C C C
7 chr7_46923537 0 46923537 C C C C C G C C C C C C C C C C C C C C
7 chr7_46924349 0 46924349 G G G G G G G G G G G G G G A A G G G G
7 chr7_46926751 0 46926751 C C C C C C C C C C C C C T C C C C C C
7 chr7_46929143 0 46929143 G G C C C C G G C C C C C C C C C C C C
7 chr7_46930357 0 46930357 C C C C C T C C C C C C C C C C C C C C
7 chr7_46934910 0 46934910 C C C C C C C C T T T T C C C C C C T T
7 chr7_46948231 0 46948231 G G G G A G G G G G G G G G G G G G G G
7 chr7_46949326 0 46949326 A A A A A A A A G G A G A A A A A A A A
7 chr7_46949769 0 46949769 C T T T T T C C T T T T T T T T T T T T
7 chr7_46950838 0 46950838 T T T T T T T T G G G G T T T T T T G G
7 chr7_46961215 0 46961215 T T T T A A T T T T T T T T T T T T T T
7 chr7_46971501 0 46971501 A A A A A A A A G G G G A A A A A A G G
7 chr7_46999906 0 46999906 A A A A A C A A A A A A A A A A A A A A
7 chr7_47004274 0 47004274 G G A A G G G G G G G G A G G G G G G G
7 chr7_47006444 0 47006444 C C C C C C C C G G G G C C C C C C G G
7 chr7_47010007 0 47010007 T T T T G G G T T T T T T T T T T T T T
7 chr7_47011409 0 47011409 C C C C C C C C T T T T C C C C C C T T
7 chr7_47017558 0 47017558 T T T T T T T T G G G G T T T T T T G G
7 chr7_47018204 0 47018204 C C C C C C C C C C C C C C T T C C C C
7 chr7_47024671 0 47024671 C C C C C C C C T T T T C C C C C C T T
7 chr7_47034313 0 47034313 G G G G G G G G G G G G G T G G G G G G
7 chr7_47036291 0 47036291 T T T T T T T T C C C C T T T T T T C C
7 chr7_47037046 0 47037046 C C C C G G C C C C C C C C C C C C C C
7 chr7_47040149 0 47040149 G G A A A A G G A A A A A G A A A A A A
7 chr7_47051330 0 47051330 C C C C C C C C C C C C C T T T C C C C
7 chr7_47068350 0 47068350 C C T T T T C C T T T T T T T T T T T T
7 chr7_47072094 0 47072094 T T T T T T T T C C C C T T T T T T C C
7 chr7_47073820 0 47073820 C C C C T T C C C C C C C C C C C C C C
7 chr7_47079181 0 47079181 C C C C C C C C C C C C C C T T C C C C
7 chr7_47082874 0 47082874 A A A A A A A A A A A A A G A A A A A A
7 chr7_47088541 0 47088541 C C C C C C C C C C C C C C C C T T C C
7 chr7_47090111 0 47090111 G G G G G G G G G G G G G G G G C C G G
7 chr7_47094118 0 47094118 T T T T T T T T T T T T G T T T T T T T
7 chr7_47102210 0 47102210 G G G G A G G G G G G G G G G G G G G G
7 chr7_47107237 0 47107237 C C C C C C C T C C C C C C C C C C C C
7 chr7_47140269 0 47140269 A A G G G G A A G G G G G G G G G G G G
7 chr7_47140374 0 47140374 T T T T T T T T C C C C T T T T T T C C
7 chr7_47146289 0 47146289 C C C C C C C C C C C C C C T T C C C C
7 chr7_47146571 0 47146571 G G G G G G G G G G G G A A G G G G G G
7 chr7_47152198 0 47152198 A A A A A A A A G G G G A A A A A A G G
7 chr7_47152382 0 47152382 T T T T T T A T T T T T T T T T T T T T
7 chr7_47184332 0 47184332 A A A A A A A A A A A A A A G G A A A A
7 chr7_47185663 0 47185663 G G G G G G G G G G G G A A G G G G G G
7 chr7_47185815 0 47185815 A A A A A A A A G G G G A A A A A A G G
7 chr7_47199614 0 47199614 A A G G G G A G G G G G G G G G G G G G
7 chr7_47201430 0 47201430 T T T T T T T T C C C C T T T T T T C C
7 chr7_47203661 0 47203661 C C C C C C C C T T T T C C C C C C T T
7 chr7_47204665 0 47204665 T T T T T T T T T T T T T T C C T T T T
7 chr7_47204769 0 47204769 A A G G G G G G G G G G G G G G G G G G
7 chr7_47207225 0 47207225 C C C C C C C C A A A A C C C C C C A A
7 chr7_47211493 0 47211493 G G G G G G A A G G G G G G G G G G G G
7 chr7_47219003 0 47219003 G G A A A G G G G G G G G G G G G G G G
7 chr7_47244507 0 47244507 G G G G G G G G C C C C G G G G G G C C
7 chr7_47244635 0 47244635 A A A A A A A A G G G G A A A A A A G G
7 chr7_47267168 0 47267168 A A A A A A A A A A A A A A A G A A A A
7 chr7_47269431 0 47269431 C C T T C C C C T T T T C C C C C C T T
7 chr7_47280918 0 47280918 G G G G G G G G C C C C G G G G G G C C
7 chr7_47283996 0 47283996 A A A A A A A A A A A A A A T T A A A A
7 chr7_47297624 0 47297624 T T T T T T T T G G G G T T T T T T G G
7 chr7_47300594 0 47300594 A A A A A A A A C C C C A A A A A A C C
7 chr7_47304475 0 47304475 C C C C C T C C C C C C C C C C C C T T
7 chr7_47305415 0 47305415 G G A G G G G G G G G G G G G G G G G G
7 chr7_47314088 0 47314088 G G G G G G G G G G G G A G G G G G G G
7 chr7_47320346 0 47320346 T T T T T T T T T T T T T T T T G G T T
7 chr7_47321299 0 47321299 C C C C A C C C C C C C C C C C C C C C
7 chr7_47323776 0 47323776 C C C C C C C C A A A A C C C C C C A A
7 chr7_47342294 0 47342294 T T T T T T T T T T T T T T C C T T T T
7 chr7_47351327 0 47351327 C C C C C C C C G G G G C C C C C C G G
7 chr7_47356929 0 47356929 A A A A G G A A G G G G G G G G G G G G
7 chr7_47358934 0 47358934 C C C C C C C C C C C C C C C C T T C C
7 chr7_47369409 0 47369409 G G G G A G G G G G G G G G G G G G G G
7 chr7_47385367 0 47385367 C C C C C C C C T T T T C C C C C C T T
7 chr7_47388083 0 47388083 T T G G T T T T T T T T T T T T T T T T
7 chr7_47390994 0 47390994 A C C C C C C C C C C C C C C C C C C C
7 chr7_47392212 0 47392212 G G G G A G G G G G G G G G G G G G G G
7 chr7_47393010 0 47393010 G G G G G G G G G G G G G G C C G G G G
7 chr7_47402205 0 47402205 G G G G G G G G G G G G A A G G G G G G
7 chr7_47406542 0 47406542 G G G G A G G G G G G G G G G G G G G G
7 chr7_47416878 0 47416878 G G G G A G G G G G G G G G G G G G G G
7 chr7_47422233 0 47422233 A A A A A A A A G G G G A A A A A A G G
7 chr7_47431888 0 47431888 T T T T T T T T T T T T G T T T T T T T
7 chr7_47440813 0 47440813 G G G G G G G G G G G G G G G G A G G G
7 chr7_47441613 0 47441613 G G G G T T G G G G G G G G G G G G G G
7 chr7_47460450 0 47460450 C C C C C T C C C C C C C C C C C C C C
7 chr7_47465078 0 47465078 C C C C C C C C A A A A C C C C C C A A
7 chr7_47466028 0 47466028 G G G G G G G G G G G G G G G G A A G G
7 chr7_47466348 0 47466348 G G G G G G G G A A A A G G G G G G A A
7 chr7_47527234 0 47527234 G G G G G G G G G G G G A G G G G G G G
7 chr7_47547367 0 47547367 C C C C C C C C T T T T C C C C C C T T
7 chr7_47552856 0 47552856 C C C C C C C C G G G G C C C C C C G G
7 chr7_47559547 0 47559547 C C C C C C C C T T T T C C C C C C T T
7 chr7_47561529 0 47561529 A A A A A A A A A A A A A G A A A A A A
7 chr7_47581873 0 47581873 C C C C C C C C C C C C C C C C C G C C
7 chr7_47583627 0 47583627 T T T T T T T T T T T T G T T T T T T T
7 chr7_47584008 0 47584008 C C C C C T C C C C C C C C C C C C C C
7 chr7_47585298 0 47585298 C C C C C C C C A A A A C C C C C C A A
7 chr7_47586957 0 47586957 A A A A A A A A A A A G A A A A A A G G
7 chr7_47589795 0 47589795 T T T T T T T T G G G G T T T T T T G G
7 chr7_47590181 0 47590181 C C C C C C C C A A A A C C C C C C A A
7 chr7_47596836 0 47596836 A A G G G G A A G G G G G G G G G G G G
7 chr7_47599978 0 47599978 T T T T T T T T A T T T T T T T T T T T
7 chr7_47604082 0 47604082 A A A A G G A A A A A A A A A A A A A A
7 chr7_47604190 0 47604190 A A A A A A A A G G G G A A A A A A G G
7 chr7_47612994 0 47612994 G G G G A G G G G G G G G G G G G G G G
7 chr7_47613946 0 47613946 C C C C C C C C C C C C C T C C C C C C
7 chr7_47614003 0 47614003 C C A C C C C C C C C C C C C C C C C C
7 chr7_47629792 0 47629792 C C T T T T C C T T T T T T T T T T T T
7 chr7_47632013 0 47632013 T T T T T T T T T T T T C T T T T T T T
7 chr7_47659891 0 47659891 G G G G A A G G G G G G G G G G G G G G
7 chr7_47686423 0 47686423 A C C C C C C C C C C C C C C C C C C C
7 chr7_47691393 0 47691393 A A A A A A A A A A A A A A A A G G A A
7 chr7_47701833 0 47701833 C C C C C C C C C C C C C C C C A A C C
7 chr7_47707908 0 47707908 C C C C C C C T C C C C C C C C C C C C
7 chr7_47717761 0 47717761 C C T T C C C C C C C C C C C C C C C C
7 chr7_47724481 0 47724481 T T C C C C T T C C C C C C C C C C C C
7 chr7_47727631 0 47727631 T T T T T T T T T T T T T T T T C T T T
7 chr7_47728871 0 47728871 A A A A A A A A G G G G A A A A A A G G
7 chr7_47735721 0 47735721 A A A A A A A A G G G G A A A A A A G G
7 chr7_47745356 0 47745356 C C C C C C C C T T T T C C C C C C T T
7 chr7_47747410 0 47747410 A A A A A A A A A A A A G G G G G G A A
7 chr7_47751828 0 47751828 G G G G G G G G A A A A G G G G G G A A
7 chr7_47768140 0 47768140 A A A A A A A A A A A A A A G G A A A A
7 chr7_47773079 0 47773079 T T T T T T T T C C C C T T T T T T C C
7 chr7_47780011 0 47780011 C C C C C T C C C C C C C C C C C C C C
7 chr7_47782280 0 47782280 A A A A A A A A A A A A A A A A G G A A
7 chr7_47782729 0 47782729 T T T T T T T T T T T T A T T T T T T T
7 chr7_47799879 0 47799879 T T T T T T T T T T T T A A A A A A T T
7 chr7_47844242 0 47844242 G G G T G G G G G G G G G G G G G G G G
7 chr7_47857837 0 47857837 C C C C C C C C T T T T C C C C C C T T
7 chr7_47894410 0 47894410 C C C C C C C C C C C C C C T T C C C C
7 chr7_47979223 0 47979223 C C C C C C C C C C C C C C C C C T C C
7 chr7_48251640 0 48251640 A G A A A A A G G G G G A A A A A A G G
7 chr7_48257475 0 48257475 C C T T T T C C C C C C T T T T T T C C
7 chr7_48258631 0 48258631 C C T T T T C C C C C C C C C C C C C C
7 chr7_48275878 0 48275878 A A A A A A A A G G G G A A A A A A G G
7 chr7_48276535 0 48276535 C C C C C C C C C C C C C T T T C C C C
7 chr7_48277987 0 48277987 A C A C A C A C C C C C A C C C C C C C
7 chr7_48278602 0 48278602 C G C G C G C G C C C C C C C C C C C C
7 chr7_48281358 0 48281358 G G G G G G G G G G G G G G G G A G G G
7 chr7_48288628 0 48288628 G G G G G G G G G G G G G G G G A G G G
7 chr7_48309874 0 48309874 A A A A A A A A A A A A A T A A A A A A
7 chr7_48319253 0 48319253 T T T T T T T T T T T T C C T T T T T T
7 chr7_48321162 0 48321162 A A A A A A A C A A A A A A A A A A A A
7 chr7_48322243 0 48322243 C C C C C C C C T T T T C C C C C C T T
7 chr7_48323674 0 48323674 G G G G G G G G G G G G G T G G G G G G
7 chr7_48334975 0 48334975 T T T T T T T T C C C T T T T T T T C C
7 chr7_48341235 0 48341235 G G G G G G G G G G G G G T G G G G G G
7 chr7_48346695 0 48346695 A A A A A A G G A A A A A A A A A A A A
7 chr7_48358889 0 48358889 A A A A A A A A A A A A A A A A C C A A
7 chr7_48362899 0 48362899 G G G G G G G G G G G G T T G G G G G G
7 chr7_48378982 0 48378982 G G C C C C G G C C C C C C C C C C C C
7 chr7_48382189 0 48382189 C C C C C T C C C C C C C C C C C C C C
7 chr7_48384253 0 48384253 G G G G C G G G G G G G G G G G G G G G
7 chr7_48386325 0 48386325 C C T T T T C C T T T T T T T T T T T T
7 chr7_48390698 0 48390698 A A A A T T A A A A A A A A A A A A A A
7 chr7_48391496 0 48391496 G G G G G G G G A A A A G G G G G G A A
7 chr7_48397744 0 48397744 C C C C T T C C C C C C C C C C C C C C
7 chr7_48398015 0 48398015 C C C C C C C C C C C G C C C C C C C C
7 chr7_48410699 0 48410699 A A A A A A A A A A A A G G A A A A A A
7 chr7_48424207 0 48424207 T T T T T T T T A A A A T T T T T T A A
7 chr7_48434699 0 48434699 G G G G G G G G A A A A G G G G G G A A
7 chr7_48435220 0 48435220 C T C T C T C T C C C C C T C T T T C C
7 chr7_48437686 0 48437686 A A A A A A A A A A A A G G A A A A A A
7 chr7_48440520 0 48440520 G G G G G G G G C C C C G G G G G G C C
7 chr7_48440589 0 48440589 C C C C C C C C T T T T C C C C C C T T
7 chr7_48441274 0 48441274 T T T T T T T T T T T T A A T T T T T T
7 chr7_48444580 0 48444580 C C C C C C C C A A A A C C C C C C A A
7 chr7_48450440 0 48450440 A A A A A A A A A A A A A A A C A A A A
7 chr7_48452306 0 48452306 A A A A A A A A G G G G A A A A A A A A
7 chr7_48470114 0 48470114 G G G G G G G G C C C G G G G G G G C C
7 chr7_48470684 0 48470684 C C C T C C C C C C C C C C C C C C C C
7 chr7_48478444 0 48478444 G G G G G G G G G G G G G G G G A A G G
7 chr7_48480680 0 48480680 C C C C C C C C C C C C A C C C C C C C
7 chr7_48486178 0 48486178 A A A A A A A A C C A A A A A A A A C C
7 chr7_48488602 0 48488602 C C C C C C C C T T T T C C C C C C T T
7 chr7_48509063 0 48509063 C C A A C C C C C C C C C C C C C C C C
7 chr7_48512618 0 48512618 C C C C C C C C A A A A C C C C C C A A
7 chr7_48512669 0 48512669 G G A A G G G G G G G G G G G G G G G G
7 chr7_48517380 0 48517380 G G G G G G G G G G A G G G G G G G G G
7 chr7_48520739 0 48520739 C C C C C C C C T T T T C C C C C C T T
7 chr7_48530908 0 48530908 T T T T T T T T T T T T C C T T C C T T
7 chr7_48542532 0 48542532 C C C C C C C C C C C C C C T T C C C C
7 chr7_48546853 0 48546853 T T T T T T T T C C C T T T T T T T C C
7 chr7_48557117 0 48557117 A A T T A A A A A A A A A A A A A A A A
7 chr7_48558811 0 48558811 T T T T T T T T T T T T C C T T T T T T
7 chr7_48577058 0 48577058 A A A A A A A A A A A A G G A A G G A A
7 chr7_48579531 0 48579531 C C C C C C C C C C C C A A A A A A C C
7 chr7_48594596 0 48594596 A A A A A A A A G G G G A A A A A A G G
7 chr7_48595565 0 48595565 G G G G G G G G G G G G G G A A G G G G
7 chr7_48603956 0 48603956 A A A A A A A A G G G G A A A A A A G G
7 chr7_48606324 0 48606324 C C C C C C C C T T T T C C C C C C T T
7 chr7_48617894 0 48617894 C C C C C G C C C C C C C C C C C C C C
7 chr7_48618829 0 48618829 A A A A A A A A C C C C A A A A A A C C
7 chr7_48621409 0 48621409 A A G G G G G G G G G G G G G G G G G G
7 chr7_48623677 0 48623677 T T T T T T T T T T T T T T T T C C T T
7 chr7_48647172 0 48647172 C C C C C C C C T T T T C C C C C C T T
7 chr7_48649944 0 48649944 T T T T T T T T C T C T T T T T T T T T
7 chr7_48651819 0 48651819 C C C C C C C C C T C T C C C C C C T T
7 chr7_48661570 0 48661570 T T T T T T T T G G G G G G G G G G G G
7 chr7_48665370 0 48665370 G G G G G G G G G G G G G G G G C G G G
7 chr7_48666646 0 48666646 G G G G G G G G A A A A G G G G G G A A
7 chr7_48666879 0 48666879 A A A A A A A A A A A A A T A A A A A A
7 chr7_48675892 0 48675892 C C C C C C C C T T T T C C C C C C T T
7 chr7_48680051 0 48680051 C C C C C C C C C C C C C C C C C T C C
7 chr7_48689246 0 48689246 T T T T T T C T T T T T T T T T T T T T
7 chr7_48700826 0 48700826 A A A A A A A A G G A G A A A A A A G G
7 chr7_48701980 0 48701980 G G G G G G G G A A A G G G G G G G A A
7 chr7_48706040 0 48706040 C C C C C C C C T T T T C C C C C C T T
7 chr7_48707546 0 48707546 T T C C C C T T C C C C C C C C C C C C
7 chr7_48718806 0 48718806 C C A A C C C C C C C C C C C C C C C C
7 chr7_48724424 0 48724424 C C C C C C C C G G G G C C C C C C G G
7 chr7_48728516 0 48728516 C C C C C C C C T T C T C C C C C C T T
7 chr7_48737564 0 48737564 A A A A A A A A A A A A G G A A A A A A
7 chr7_48738202 0 48738202 G G G G G G G G G G G G G G G G A G G G
7 chr7_48738762 0 48738762 C C C C C C C C C C C C C C T T C C C C
7 chr7_48743581 0 48743581 A A G G G G G G G G G G G G G G G G G G
7 chr7_48744546 0 48744546 C C C C C C C C A A A A C C C C C C A A
7 chr7_48751164 0 48751164 C C C C C C C C T T T T C C C C C C T T
7 chr7_48755636 0 48755636 C C C C C C C C T T T T C C C C C C T T
7 chr7_48759724 0 48759724 T T T T C T T T T T T T T T T T T T T T
7 chr7_48768472 0 48768472 T T T T T T T T T T T T C C T T T T T T
7 chr7_48771178 0 48771178 T T T T T T T T T T T T G G T T T T T T
7 chr7_48775421 0 48775421 G G G G G G G G G G G G G T G G G G G G
7 chr7_48778241 0 48778241 C C T T C C C C C C C C C C C C C C C C
7 chr7_48779191 0 48779191 A A G G G G A A A A A A G G A A A A A A
7 chr7_48779820 0 48779820 C C C C C C C C T T T T C T C C T T T T
7 chr7_48780518 0 48780518 G G G G G G G G G G G G A G G G G G G G
7 chr7_48781412 0 48781412 G G G G G G G G C C C C G G G G G G C C
7 chr7_48786963 0 48786963 C C C C C G C C C C C C C C C C C C C C
7 chr7_48790163 0 48790163 C C C C C C C C T T C T C C C C C C T T
7 chr7_48790458 0 48790458 G G G G G G G G G G G G G T G G G G G G
7 chr7_48794332 0 48794332 T T T T T T T T T T T T T T T T C C T T
7 chr7_48798096 0 48798096 T T T T T T T T G G G G T T T T T T G G
7 chr7_48819289 0 48819289 T T T T T T T T A A A A T T T T T T A A
7 chr7_48827275 0 48827275 T T T T T T T T T T T T C T T T T T T T
7 chr7_48832637 0 48832637 T T T T T T T T G G G G T T T T T T G G
7 chr7_48842041 0 48842041 G G A A G G G G G G G G G G G G G G G G
7 chr7_48843985 0 48843985 G G G G G G G G G G G G G T G G G G G G
7 chr7_48846770 0 48846770 A A A A A A A A G G G G A A A A A A G G
7 chr7_48852894 0 48852894 A G G G G G G G G G G G G G G G G G G G
7 chr7_48864297 0 48864297 T T T T T T T T C C C C T T T T T T C C
7 chr7_48881680 0 48881680 A A A A A A A A G G G G A A A A A A G G
7 chr7_48890985 0 48890985 G G A A A G G G A A A G G G G G G G A A
7 chr7_48900567 0 48900567 C C C C C C C C A A A A C C C C C C A A
7 chr7_48911711 0 48911711 C C C C C T C C C C C C C C C C C C C C
7 chr7_48920385 0 48920385 A A A A A A A A A A A A A A A A A T A A
7 chr7_48923654 0 48923654 C C C C C T C C C C C C C C C C C C C C
7 chr7_48931735 0 48931735 A A G G G G A A A A A A A A A A A A A A
7 chr7_48938648 0 48938648 G G G G A G G G G G G G G G G G G G G G
7 chr7_48949105 0 48949105 G G T T G G G G G G G G G G G G G G G G
7 chr7_48949873 0 48949873 G G G G G G G G A A A A G G G G G G A A
7 chr7_48951043 0 48951043 C C C C C T C C C C C C C C C C C C C C
7 chr7_48957281 0 48957281 A A G G G G A G G G G G G G G G G G G G
7 chr7_48963712 0 48963712 A A A A A A A A A A A A G G A A A A A A
7 chr7_48969686 0 48969686 C C C C C C C C T T T T C C C C C C T T
7 chr7_48972823 0 48972823 C C C C C C C C C C C C A C C C C C C C
7 chr7_48986929 0 48986929 C C C C C C C C A A A A C C C C C C A A
7 chr7_48988310 0 48988310 G G G G A G G G G G G G G G G G G G G G
7 chr7_48991816 0 48991816 G G A A G G G G G G G G G G G G G G G G
7 chr7_48995516 0 48995516 C C C C C C C C C C C C C T C C C C C C
7 chr7_49021759 0 49021759 G G A A A A G G A A A A A A A A A A A A
7 chr7_49024634 0 49024634 G G G G G G G G G G G G A G G G G G A A
7 chr7_49025928 0 49025928 C C C C C C C C C C C C C T C C C C C C
7 chr7_49026322 0 49026322 C T C C C C C C C C C C C C C C C C C C
7 chr7_49031222 0 49031222 C C T T T T C C C C C C C C C C C C C C
7 chr7_49042175 0 49042175 C C T T T T C C T T T T T T T T T T T T
7 chr7_49042579 0 49042579 A A G G G G A A G G G G G G A A A A G G
7 chr7_49045320 0 49045320 C C C C C T C C C C C C C C C C C C C C
7 chr7_49046616 0 49046616 T T T T T T T T C C C C T T T T T T C C
7 chr7_49057284 0 49057284 G G G G A G G G G G G G G G G G G G G G
7 chr7_49057802 0 49057802 C C C C C C C C C C C G C C C C C C C C
7 chr7_49059082 0 49059082 A A A A A A A A G G G G A A A A A A G G
7 chr7_49063487 0 49063487 G G G G G G G G A A A G G G G G G G A A
7 chr7_49065145 0 49065145 C C C C C C C C C C C C T T C C T T C C
7 chr7_49071062 0 49071062 T T T T T T T T C C C C T T T T T T C C
7 chr7_49075343 0 49075343 A A G G G G A A G G G G G G G G G G G G
7 chr7_49078126 0 49078126 A A A A A A A A C C C C A A A A A A C C
7 chr7_49078700 0 49078700 C C C C C C C C T T T T C C C C C C T T
7 chr7_49079539 0 49079539 A A A A A A A A G G G G A A A A A A G G
7 chr7_49095392 0 49095392 G G G G G G G G G G G G G G G G A A G G
7 chr7_49101747 0 49101747 C C C C C C C C A A A A C C C C C C A A
7 chr7_49102179 0 49102179 A A A A A A A A G G G G A A A A A A G G
7 chr7_49105890 0 49105890 C C C C C C C C C C C C C C C C T T C C
7 chr7_49111525 0 49111525 C C C T C C C C T T T T C C C C C C T T
7 chr7_49114839 0 49114839 C C C C C C C C C C C T C C C C C C C C
7 chr7_49119195 0 49119195 T T T T T T T T T T T T A A T T T T T T
7 chr7_49119466 0 49119466 G G G G A G G G G G G G G G G G G G G G
7 chr7_49121532 0 49121532 G G G G G G G G A A A A G G G G G G A A
7 chr7_49122404 0 49122404 C C C C C C C C G G G G C C C C C C G G
7 chr7_49124717 0 49124717 G G G G G G G G G G G G G G G G C C G G
7 chr7_49131788 0 49131788 T T T T T T T T T T G T T T T T T T T T
7 chr7_49137892 0 49137892 G G G G A G G G G G G G A A G G G G G G
7 chr7_49138341 0 49138341 C C C C C C C C T T T T C C C C C C T T
7 chr7_49138772 0 49138772 C C T T C C C C C C C C C C C C C C C C
7 chr7_49141068 0 49141068 A A A A A A A A G G G G A A A A A A G G
7 chr7_49141832 0 49141832 T T T T T T T T G G G G T T T T T T G G
7 chr7_49141880 0 49141880 C C C C C C C C T T T T C C C C C C T T
7 chr7_49157047 0 49157047 C C C C C C C C C C C C T T T T T T C C
7 chr7_49163879 0 49163879 C C C C C C C C C C C C C C C C C T C C
7 chr7_49165062 0 49165062 G G G G G G G G G G G G A A G G G G G G
7 chr7_49165220 0 49165220 C T C C C C C C C C C C C C C C C C C C
7 chr7_49167068 0 49167068 A A A A A A A A G G G G A A A A A A G G
7 chr7_49177369 0 49177369 G G G G G G G G G G G G G G C C G G G G
7 chr7_49183226 0 49183226 G G G G G G G G T T T T G G G G G G T T
7 chr7_49183991 0 49183991 C C C C C C C C T T T T C C C C C C T T
7 chr7_49187649 0 49187649 A A A A A A A A G G G G A A A A A A G G
7 chr7_49189286 0 49189286 T T T T T T T T C C C C T T T T T T C C
7 chr7_49191702 0 49191702 T T T T T T T T C C C C T T T T T T C C
7 chr7_49193156 0 49193156 C C C C C C C C C C C T C C C C C C C C
7 chr7_49199096 0 49199096 G G G G G G G G A A A G G G G G G G A A
7 chr7_49201208 0 49201208 C C C C C C T T C C C C C C C C C C C C
7 chr7_49204986 0 49204986 A A A A A A A A A A A A A G A A A A A A
7 chr7_49205092 0 49205092 C C C C C C C C A C C C C C C C C C C C
7 chr7_49207014 0 49207014 C C C C C C C C C C C C C C G G C C C C
7 chr7_49208118 0 49208118 G G G G G G G G G G G G G G G G A A G G
7 chr7_49214489 0 49214489 G G G G G G G G T T T T G G G G G G T T
7 chr7_49217727 0 49217727 G G G G G G G G A A A A G G G G G G A A
7 chr7_49220421 0 49220421 A A G G A A A A A A A A A A A A A A A A
7 chr7_49227362 0 49227362 C C C C C C C C C C C T C C C C C C T T
7 chr7_49230016 0 49230016 A A A A A A A A G G G G A A A A A A G G
7 chr7_49232651 0 49232651 G G G G G G G G A A A A G G G G G G A A
7 chr7_49232942 0 49232942 T T T T T T T T C C C C T T C C T T C C
7 chr7_49247223 0 49247223 C T T T T T T T T T T T T T T T T T T T
7 chr7_49248884 0 49248884 T T T T T T T T C C C T T T T T T T C C
7 chr7_49253915 0 49253915 A A A A A A A A G G G G A A A A A A G G
7 chr7_49255384 0 49255384 C C C C C T C C C C C C T T C C C C C C
7 chr7_49263261 0 49263261 C C C C C C C C C C C C C C C C T T C C
7 chr7_49267769 0 49267769 T T T T T T T T C C C C T T T T T T C C
7 chr7_49268564 0 49268564 A A A A A A A A G G G G A A A A A A G G
7 chr7_49274630 0 49274630 A A A A A A A A A A A A A A C C A A A A
7 chr7_49279544 0 49279544 T T T T G T T T T T T T T T T T T T T T
7 chr7_49280992 0 49280992 C C T T C C C C C C C C C C C C C C C C
7 chr7_49283870 0 49283870 C C C C C C C C C C C C C C T T T T C C
7 chr7_49285547 0 49285547 A A C C C C A A C C C C C C C C C C C C
7 chr7_49286819 0 49286819 A A G G G G A A G G G G G G G G G G G G
7 chr7_49301180 0 49301180 T T T T T T T T T T C T T T T T T T T T
7 chr7_49303994 0 49303994 G G G G G G G G G G G G G G A A G G G G
7 chr7_49309283 0 49309283 G G G G G T G G G G G G G G G G G G G G
7 chr7_49321166 0 49321166 T T T T T T T T C C C C T T T T T T C C
7 chr7_49321756 0 49321756 T T C C C C T T C C C C C C C C C C C C
7 chr7_49322228 0 49322228 T T T T T T T T C C C C T T T T T T C C
7 chr7_49328911 0 49328911 T T T T T T T T T T T T G G T T T T T T
7 chr7_49329018 0 49329018 C C C C C C C C C C C C T T C C C C C C
7 chr7_49332644 0 49332644 C C C C C C C C C C C T C C C C C C C C
7 chr7_49339657 0 49339657 C C C C C C C C T T T T C C C C C C T T
7 chr7_49342107 0 49342107 A A G G G G A A A A A A A A A A A A A A
7 chr7_49343394 0 49343394 G G A G G G G G G G G G G G G G G G G G
7 chr7_49344068 0 49344068 C C T T T T C C T T T T T T T T T T T T
7 chr7_49345445 0 49345445 C C C C C C C C T T T T C C C C C C T T
7 chr7_49345810 0 49345810 G G G G G G G G G G G G G G G G C C G G
7 chr7_49348127 0 49348127 G G G G G G G G A A A A G G G G G G A A
7 chr7_49349974 0 49349974 T T T T T T T T C C C C T T T T T T C C
7 chr7_49356578 0 49356578 T T T T T T T T C C C C T T T T T T C C
7 chr7_49359249 0 49359249 C C C T C C C C C C C C C C C C C C C C
7 chr7_49359705 0 49359705 G G A G G G G G G G G G G G G G G G G G
7 chr7_49361740 0 49361740 C C C C C C C C C C C C C C T T C C C C
7 chr7_49363624 0 49363624 C C C C C T C C C C C C C C C C C C C C
7 chr7_49365399 0 49365399 C C T T T T C C T T T T T T T T T T T T
7 chr7_49366606 0 49366606 C C C C C C C C C C C C G G C C C C C C
7 chr7_49367476 0 49367476 G G G G G G G G G G G G G G G G C G G G
7 chr7_49372607 0 49372607 A A A A A A A A G G G G A A A A A A G G
7 chr7_49374013 0 49374013 C C C C C C C C C C C C C C G G C C C C
7 chr7_49383662 0 49383662 G G G G G G G G G G G G G G G G A G G G
7 chr7_49387466 0 49387466 T T T T T T T T C C C C T T T T T T C C
7 chr7_49394003 0 49394003 A G G G G G A A G G G G G G G G G G G G
7 chr7_49414379 0 49414379 G G A G G G G G A A A A G G G G G G A A
7 chr7_49416837 0 49416837 T T T T T T T T C C C C C C C C C C C C
7 chr7_49421448 0 49421448 G G G G A A G G G G G G G G G G G G G G
7 chr7_49424294 0 49424294 T T T T T T T T C C C C T T T T T T C C
7 chr7_49427425 0 49427425 G G G G G G G G G G G G G G G G A G G G
7 chr7_49437306 0 49437306 G G G G G G G G A A A A G G G G G G A A
7 chr7_49437732 0 49437732 C T C C C C C C C C C C C C C C C C C C
7 chr7_49440580 0 49440580 C C C C C C C C C C C C T T T T T T C C
7 chr7_49448187 0 49448187 T T T T T T T T C C C C T T T T T T C C
7 chr7_49448636 0 49448636 G G A A A A G G G G G G G G G G G G G G
7 chr7_49453768 0 49453768 C C C C C C C C C C C C T T C C C C C C
7 chr7_49458834 0 49458834 C C C C C C C C C C C C C C C C T T C C
7 chr7_49459435 0 49459435 G G G G G G G G C C C C G G G G G G C C
7 chr7_49467604 0 49467604 T T T T T T T T T T T T T T T T C C T T
7 chr7_49472039 0 49472039 G G G G G G G G G G G G A G G G G G G G
7 chr7_49487686 0 49487686 T T T T T T T T C C C C T T T T T T C C
7 chr7_49487998 0 49487998 C C C C C C C C T T T T C C C C C C T T
7 chr7_49494681 0 49494681 C C C C C C C C C C C T C C C C C C C C
7 chr7_49498063 0 49498063 A A A A A A A A A A A A G G G G G G A A
7 chr7_49500686 0 49500686 A A A A A A A A G G G G A A A A A A G G
7 chr7_49504139 0 49504139 A A C C C C A A C C C C C C C C C C C C
7 chr7_49511610 0 49511610 G G G G G G G G G G A G G G G G G G G G
7 chr7_49515547 0 49515547 G G G G G G A A G G G G G G G G G G G G
7 chr7_49515801 0 49515801 A A A A A A A A G G G G A A A A A A G G
7 chr7_49516598 0 49516598 G G G G G G G G A A A A G G G G G G A A
7 chr7_49517163 0 49517163 T T T T C T T T T T T T T T T T T T T T
7 chr7_49526601 0 49526601 C C C C C C C C C C C C C C T T C C C C
7 chr7_49543471 0 49543471 A A A A A A A A A A A A A T A A A A A A
7 chr7_49543873 0 49543873 G G G G A A G G G G G G G G G G G G G G
7 chr7_49549296 0 49549296 C C C C C C C C C C C C C C A A C C C C
7 chr7_49566949 0 49566949 C C C C C C C C C C C C T T T T C C C C
7 chr7_49567441 0 49567441 A A A A A A A A G G G G A A A A A A G G
7 chr7_49569310 0 49569310 G G G G G G G G G G G G A G G G G G G G
7 chr7_49572418 0 49572418 T T T T C T T T T T T T T T T T T T T T
7 chr7_49573067 0 49573067 C C C C C C C C C C C C C C C C T T C C
7 chr7_49574110 0 49574110 G G G G G G G G G G A G G G G G G G A A
7 chr7_49587593 0 49587593 G G G G A G G G G G G G G G G G G G G G
7 chr7_49602486 0 49602486 C C C C C C C C T T T T C C C C C C T T
7 chr7_49606132 0 49606132 C C C C C T C C C C C C C C C C C C C C
7 chr7_49614862 0 49614862 G G G G G G G G A A A A G G G G G G A A
7 chr7_49619364 0 49619364 G G G G G G G G G G G G G G G G T T G G
7 chr7_49622521 0 49622521 C C C C C C C C T T T T C C C C C C T T
7 chr7_49624223 0 49624223 C C T T C C C C C C C C C C C C C C C C
7 chr7_49636590 0 49636590 C C C C C C C G C C C C C C C C C C C C
7 chr7_49642733 0 49642733 G G G G G G G G C G G G G G G G G G G G
7 chr7_49643016 0 49643016 A A A A A A A A G G G G G G G G G G G G
7 chr7_49645581 0 49645581 C C C C C C C C T T T T C C C C C C T T
7 chr7_49646377 0 49646377 G G G G G G G G G G G G A G G G G G G G
7 chr7_49647377 0 49647377 G G G G G G G G G G G G G G G G A A G G
7 chr7_49653282 0 49653282 A A A A A A A A G G G G A A A A A A G G
7 chr7_49661847 0 49661847 C C C C C C C C T T T T C C C C C C T T
7 chr7_49689856 0 49689856 C C C G G G C C C C C C C C C C C C C C
7 chr7_49691874 0 49691874 A G G G G G G G G G G G G G G G G G G G
7 chr7_49699186 0 49699186 G G G G G G G G A A A A G G G G G G A A
7 chr7_49700395 0 49700395 G G G G G G G G A A A A G G G G G G A A
7 chr7_49701034 0 49701034 T T T T T T A T T T T T T T T T T T T T
7 chr7_49706366 0 49706366 A A A A C C A A A A A A A A A A A A A A
7 chr7_49713978 0 49713978 G G G G G G G G A A A A G G G G G G A A
7 chr7_49714763 0 49714763 C C C C C C C C T T T T C C C C C C T T
7 chr7_49720769 0 49720769 C T T T T T T T T T T T T T T T T T T T
7 chr7_49734621 0 49734621 G G G G G G G G A A A A G G G G G G A A
7 chr7_49741594 0 49741594 C C T T C C C C C C C C C C C C C C C C
7 chr7_49761936 0 49761936 G G G G G G G G G G G G G G G G A A G G
7 chr7_49765566 0 49765566 C C C C C C C C C C C C C C C C T T C C
7 chr7_49770793 0 49770793 A A A A A A A A G G G G A A A A A A G G
7 chr7_49774267 0 49774267 A A A A A A A A G G G G A A A A A A G G
7 chr7_49775613 0 49775613 G G G G G G A G G G G G G G A A A A G G
7 chr7_49779214 0 49779214 A A A A A A A A G G G G A A A A A A G G
7 chr7_49789370 0 49789370 G G G G A A G G G G G G G G G G G G G G
7 chr7_49799432 0 49799432 A A A A A A A A G G G G A A A A A A G G
7 chr7_49808175 0 49808175 G G G G G G G G A A A A G G G G G G A A
7 chr7_49808639 0 49808639 C C C C C C C C A A A A C C C C C C A A
7 chr7_49813336 0 49813336 C C C C C C C C C T C T C C C C C C T T
7 chr7_49816493 0 49816493 A A G G G G A A G G G G G G G G G G G G
7 chr7_49817429 0 49817429 C C T T T T C C C C C C T T T T T T C C
7 chr7_49822135 0 49822135 T T C C C T T T T T T T T T T T T T T T
7 chr7_49824589 0 49824589 C C A A A C C C C C C C C C C C C C C C
7 chr7_49840369 0 49840369 C C C T C T C C C C C C C C C C C C C C
7 chr7_49840494 0 49840494 C C C C C C C C T T C T C C C C C C T T
7 chr7_49842307 0 49842307 G G G G C G G G G G G G G G G G G G G G
7 chr7_49843246 0 49843246 G G G G G G G G A A A A G G G G G G A A
7 chr7_49844831 0 49844831 C C C C C C C C G G C G C C C C C C G G
7 chr7_49849279 0 49849279 C C C C C C C C C C C C C C T T C C C C
7 chr7_49852758 0 49852758 C C C C C C C C T T T T C C C C C C T T
7 chr7_49853118 0 49853118 C C C C C C C C T T T T C C C C C C T T
7 chr7_49860775 0 49860775 T T C C C T T T C C C C C C C C T T C C
7 chr7_49882357 0 49882357 T T T T T T T T T T A A T T T T T T A A
7 chr7_49883588 0 49883588 C C C C T T C C C C C C C C C C C C C C
7 chr7_49884295 0 49884295 G G G G G G G G G G G G G G A A G G G G
7 chr7_49896534 0 49896534 C C C C C C C C T T T T C C C C C C T T
7 chr7_49905601 0 49905601 G G G G A G G G G G G G G G G G G G G G
7 chr7_49912430 0 49912430 C C C C C C C C C C C C C C T T C C C C
7 chr7_49919552 0 49919552 C C C C C C C C C C C C T T C C C C C C
7 chr7_49921521 0 49921521 T T T T T T T T C C C C T T T T T T C C
7 chr7_49921543 0 49921543 C C C C C C C C C C C C T T C C C C C C
7 chr7_49922589 0 49922589 A A C C A C A A A A A A A A A A A A A A
7 chr7_49926312 0 49926312 C C C C C C C C G G G G C C C C C C G G
7 chr7_49943335 0 49943335 G G G G G G G G C C C C G G G G G G C C
7 chr7_49946054 0 49946054 T T C T T T T T C C C C T T T T T T C C
7 chr7_49951145 0 49951145 T T T T C T T T T T T T T T T T T T T T
7 chr7_49953673 0 49953673 G G G G G G A G G G G G G G G G G G G G
7 chr7_49955967 0 49955967 T T T T T T T T C T T T T T T T T T C C
7 chr7_49957737 0 49957737 G G G G G G G G G G G G A A G G G G G G
7 chr7_49959156 0 49959156 T T T T T T T T C C C C T T T T T T C C
7 chr7_49960057 0 49960057 G G G G G G G G G G G G G G G G T T G G
7 chr7_49961859 0 49961859 C C C C C C C C C T C T C C C C C C C C
7 chr7_49965383 0 49965383 C C C C C C C T C C C C C C C C C C C C
7 chr7_49965485 0 49965485 C C C C C C C C T T T T C C C C C C T T
7 chr7_49966161 0 49966161 G G G G G G G G G G G G G G G G C C G G
7 chr7_49966261 0 49966261 T T T T T T T T C C C C T T T T T T C C
7 chr7_49966501 0 49966501 A A G G G G A G G G G G G G G G G G G G
7 chr7_49969028 0 49969028 C C C C C C C C T T T T C C C C C C T T
7 chr7_49969478 0 49969478 G G G G G G G G C C C C G G G G G G C C
7 chr7_49970888 0 49970888 G G G G G G G G G G G G A A G G G G G G
7 chr7_49971040 0 49971040 A A A A A A A A C C C C A A A A A A C C
7 chr7_49972478 0 49972478 C C C C C C C C C C C C T T C C C C T T
7 chr7_49975435 0 49975435 C C C C C C C C A C C C C C C C C C C C
7 chr7_49978729 0 49978729 C C C C C C C C T T T T C C C C C C T T
7 chr7_49978954 0 49978954 C C C C C C C T C C C C C C C C C C C C
7 chr7_49984731 0 49984731 C C C C T T C C C C C C C C C C C C C C
7 chr7_49985898 0 49985898 G G G G G G G G A A A A A A G G G G A A
7 chr7_50001550 0 50001550 C C C C C C C C C C C C C C T T C C C C
7 chr7_50007370 0 50007370 C C T T C C C C C C C C C C C C C C C C
7 chr7_50007629 0 50007629 A A A A A A A A G G G G A A A A A A G G
7 chr7_50023705 0 50023705 A G A A A A A A A A A A A A A A A A A A
7 chr7_50027098 0 50027098 A T A A A A A A A A A A A A A A A A A A
7 chr7_50029553 0 50029553 C T T T T T T T C C C C T T T T T T C C
7 chr7_50030439 0 50030439 T T T T T T C C T T T T T T T T T T T T
7 chr7_50030842 0 50030842 A A A A A A A A A A A A A A G G A A A A
7 chr7_50034651 0 50034651 A A A A A A A A A A A A A A G G A A A A
7 chr7_50056162 0 50056162 G G G G G G G G A G G G G G G G G G G G
7 chr7_50056287 0 50056287 C T T T T T C C T T T T T T T T T T T T
7 chr7_50059593 0 50059593 G G G G G G G G A A A A G G G G G G A A
7 chr7_50071075 0 50071075 T T T T T T T T C C C C T T T T T T C C
7 chr7_50080107 0 50080107 C C C C C C C C C T C C C C C C C C C C
7 chr7_50101528 0 50101528 C C C C C C C C T T T T C C C C C C T T
7 chr7_50136295 0 50136295 T T T T T T T T G G G G T T T T T T G G
7 chr7_50146025 0 50146025 G G T T G T G G G G G G G G G G G G G G
7 chr7_50150702 0 50150702 T T T T T T T T G G G G T T T T T T G G
7 chr7_50208564 0 50208564 T T C C C T T T C C C C C C C C C C C C
7 chr7_50215293 0 50215293 A A A A A A A A G G G G A A A A A A G G
7 chr7_50227301 0 50227301 A A A A G G A A G G G G A A A A A A G G
7 chr7_50228978 0 50228978 T T T T T T T T C C C C T T T T T T T T
7 chr7_50233595 0 50233595 A A A A A A A A T T T T A A A A A A T T
7 chr7_50235656 0 50235656 G G G G G T G G G G G G G G G G G G G G
7 chr7_50241472 0 50241472 T T T T T T T T T T T T C C T T T T T T
7 chr7_50250055 0 50250055 T T T T T T T T G G G G T T T T T T G G
7 chr7_50250215 0 50250215 T T T T T T T T C C C C T T T T T T C C
7 chr7_50262246 0 50262246 C C C C C C C C T T T T C C C C C C T T
7 chr7_50264655 0 50264655 T T T T T T T T G G G G T T T T T T G G
7 chr7_50265705 0 50265705 G G G G G G G G G G G G A A G G G G G G
7 chr7_50280882 0 50280882 A A A A A A A A A A A A A A C C A A A A
7 chr7_50282194 0 50282194 G G A A A A G G G G G G G G G G G G G G
7 chr7_50288382 0 50288382 C C C C C C C C C C C C C T C C C C C C
7 chr7_50298128 0 50298128 G G A A A A G G A A A A A A A A A A A A
7 chr7_50301989 0 50301989 C C C C C C C C C C C C C T C C C C C C
7 chr7_50302559 0 50302559 G G G G G G G G A G A G G G G G G G G G
7 chr7_50309089 0 50309089 C C C C C C C C C C C C C C C C C T C C
7 chr7_50312674 0 50312674 C C C C C C C C A A A A C C C C C C A A
7 chr7_50318782 0 50318782 C G C C C C C C C C C C C C C C C C C C
7 chr7_50323556 0 50323556 A A G G A G A A A A A A A A A A A A A A
7 chr7_50330264 0 50330264 A A A A A G A A G G G G G G G G G G G G
7 chr7_50338838 0 50338838 G G G G G G G G C C C C C G C C G G C C
7 chr7_50340783 0 50340783 G G G G G G G G G G G G A G A A G G G G
7 chr7_50345720 0 50345720 A A A A A A A A A A A A A A A A A T A A
7 chr7_50354142 0 50354142 C C C C C C C C C C C C C C A A C C C C
7 chr7_50363549 0 50363549 G G A A G G G G G G G G G G G G G G G G
7 chr7_50367317 0 50367317 C C T T C C C C C C C C C C C C C C C C
7 chr7_50384463 0 50384463 C C C C C C A A C C C C C C C C C C C C
7 chr7_50386740 0 50386740 C C C C C T C C C C C C C C C C C C C C
7 chr7_50386870 0 50386870 A A A A A A A A A A A A A A A A T T A A
7 chr7_50390112 0 50390112 A G G G G G A A G G G G G G G G G G G G
7 chr7_50390384 0 50390384 T T T T T T T T C C C T T T T T T T T T
7 chr7_50405012 0 50405012 A A A A A A A A G G G G A A A A A A G G
7 chr7_50406130 0 50406130 C C C C C C C C A A A A C C C C C C A A
7 chr7_50412217 0 50412217 A A A A A A A A A A A A A T A A A A A A
7 chr7_50418928 0 50418928 G G T T T T G G T T T T T T T T T T T T
7 chr7_50439116 0 50439116 C C A C C C C C C C C C C C C C C C C C
7 chr7_50441822 0 50441822 C C C C C C C C C C C C C T C C C C C C
7 chr7_50445533 0 50445533 A A T T T T T T T T T T T T T T T T T T
7 chr7_50453051 0 50453051 C C T T T T C C C C C C T T T T T T C C
7 chr7_50457313 0 50457313 C C C C C C C C C G C C C C C C C C C C
7 chr7_50466102 0 50466102 C C C C C T C C C C C C C C C C C C C C
7 chr7_50468858 0 50468858 T T T T T T T T C C C C T T T T T T C C
7 chr7_50471329 0 50471329 C C T T T T C C T T T T T T T T T T T T
7 chr7_50473570 0 50473570 G G G G G G G G A A A A G G G G G G A A
7 chr7_50484278 0 50484278 T T T T T T T T T T T T C C T T T T T T
7 chr7_50486211 0 50486211 G G G G G G G G G G G G G G A A G G G G
7 chr7_50490300 0 50490300 G G G G G G G G A A A A G G G G G G A A
7 chr7_50491765 0 50491765 A A A A A A A A A A A A A A G G A A A A
7 chr7_50491813 0 50491813 A A A A A A A A G G G G A A A A A A G G
7 chr7_50494185 0 50494185 G G G G G G G G C C C C G G G G G G C C
7 chr7_50495750 0 50495750 G G G G A G G G G G G G G G G G G G G G
7 chr7_50503227 0 50503227 G G G G A G G G G G G G G G G G G G G G
7 chr7_50511644 0 50511644 T T T T T T T T T T T T T T C T T T T T
7 chr7_50516365 0 50516365 A A A A A A A A A A A A A G A A A A A A
7 chr7_50520876 0 50520876 A A A A A A A A G G G G A A A A A A G G
7 chr7_50521509 0 50521509 T T G G G G T T G G G G G G G G G G G G
7 chr7_50521833 0 50521833 A A A A A G A A A A A A A A A A A A A A
7 chr7_50527280 0 50527280 C T C C C C T T C C C C C C C C C C C C
7 chr7_50531666 0 50531666 A A A A A A A A G G G G A A A A A A G G
7 chr7_50538068 0 50538068 T T T T T T T T A A A A T T T T T T A A
7 chr7_50538304 0 50538304 G G G G G G A G G G G G A G A A G G G G
7 chr7_50545609 0 50545609 T T T T T T T T C C C C T T T T T T C C
7 chr7_50546539 0 50546539 G G A A G G G G G G G G G G G G G G G G
7 chr7_50552029 0 50552029 A A A A A A G G A A A A A A A A A A A A
7 chr7_50557713 0 50557713 T T T T T T T T A A A A T T T T T T A A
7 chr7_50564955 0 50564955 G G G G G G G G A A A A G G G G G G A A
7 chr7_50582329 0 50582329 G G G G G G G G G G G G G G G G A A G G
7 chr7_50583861 0 50583861 C C C C A C C C C C C C C C C C C C C C
7 chr7_50586811 0 50586811 C C C C C C C C G G G G C C C C C C G G
7 chr7_50588510 0 50588510 C C C C C T C C C C C C C C C C C C C C
7 chr7_50589288 0 50589288 C C C C C C T T C C C C C C C C C C C C
7 chr7_50594092 0 50594092 C C C C C C C C T T T T C C C C C C T T
7 chr7_50604057 0 50604057 G G G G G G G G C C C C G G G G G G C C
7 chr7_50606705 0 50606705 A A A A A A A A G G G G A A A A A A G G
7 chr7_50608613 0 50608613 C C C C C C C C G G G G C C C C C C G G
7 chr7_50611351 0 50611351 T T T T T T T T G G G G T T T T T T G G
7 chr7_50615981 0 50615981 T T T T T T T T C C C C T T T T T T C C
7 chr7_50618972 0 50618972 G G G G G G G G A A A A G G G G G G A A
7 chr7_50629030 0 50629030 C C C C C T C C C C C C C C C C C C C C
7 chr7_50631737 0 50631737 T T T T T T T T T T T T T T T T C C T T
7 chr7_50634068 0 50634068 G G G G A G G G G G G G G G G G G G G G
7 chr7_50642297 0 50642297 A A A A A A A A A T A T A A A A A A T T
7 chr7_50644650 0 50644650 A A A A A A A A A A A A C C C C C C A A
7 chr7_50650168 0 50650168 A A A A A A A A A A A A A A A A A C A A
7 chr7_50651744 0 50651744 A A A A A A A A G G G G A A A A A A G G
7 chr7_50653809 0 50653809 G G G G G G G G G G G G A G G G G G G G
7 chr7_50657501 0 50657501 A A A A A A A A G G G G A A A A A A G G
7 chr7_50658916 0 50658916 A A A A A A A A T T T T A A A A A A T T
7 chr7_50661185 0 50661185 C C C C C C C C T T T T C C C C C C T T
7 chr7_50662041 0 50662041 T T C C C C T T C C C C C C C C C C C C
7 chr7_50672583 0 50672583 G G G G G G G G A A A A G G G G G G A A
7 chr7_50674778 0 50674778 G G G G G G A A G G G G G G G G G G G G
7 chr7_50677973 0 50677973 A A A A A A A A G G G G A A A A A A G G
7 chr7_50678951 0 50678951 A A A A A A A A A A A A A G A A A A A A
7 chr7_50685783 0 50685783 T T T T T T T T T T T T T T T T C T T T
7 chr7_50690916 0 50690916 G G G G C G G G G G G G G G G G G G G G
7 chr7_50704706 0 50704706 A A A A A G A A A A A A A A A A A A A A
7 chr7_50707018 0 50707018 A A A A A A A A A A A A C C C C A A A A
7 chr7_50710051 0 50710051 A A G G A A A A A A A A A A A A A A A A
7 chr7_50710844 0 50710844 C C C C C C C T C C C C C C C C C C C C
7 chr7_50714106 0 50714106 G G G G G G G G A A A A G G G G G G A A
7 chr7_50718744 0 50718744 C C C C C T C C C C C C C C C C C C C C
7 chr7_50722112 0 50722112 C C C C C C C C C C C C T T T T C C C C
7 chr7_50724902 0 50724902 A A A A A A A A G G G G A A A A A A G G
7 chr7_50724955 0 50724955 G G G G G G G G A A A A G G G G G G A A
7 chr7_50781335 0 50781335 A A A A A A A A A A A A G G G G G G A A
7 chr7_50781483 0 50781483 A A C C C C C C C C C C C C C C C C C C
7 chr7_50790657 0 50790657 C C C C C C C C C T C T C C C C C C T T
7 chr7_50800023 0 50800023 A A A A A A A A G G G G A A A A A A G G
7 chr7_50800197 0 50800197 G G G G G G G G G G G G A A A A A A G G
7 chr7_50817285 0 50817285 T T T T T T T T T T T T T T T T G G T T
7 chr7_50821751 0 50821751 G G G G G G G G T T T T G G G G G G T T
7 chr7_50822018 0 50822018 T T C C T T T T T T T T T T T T T T T T
7 chr7_50822644 0 50822644 C C G G G G C C G G G G G G G G G G G G
7 chr7_50823358 0 50823358 C C C C C C C C C C C C A A A A C C C C
7 chr7_50826051 0 50826051 A A A A A A A A G G G G A A A A A A G G
7 chr7_50839554 0 50839554 A A A A A A A G A A A A A A A A A A A A
7 chr7_50845581 0 50845581 G G G G G G G G A G A G G G G G G G A A
7 chr7_50846252 0 50846252 T T T T C T T T T T T T T T T T T T T T
7 chr7_50852039 0 50852039 G G G G G G G G C C C C G G G G G G C C
7 chr7_50853647 0 50853647 T T T T T T T T C C C C T T T T T T C C
7 chr7_50857147 0 50857147 T T T T T T T T T T T T C T T T T T T T
7 chr7_50861255 0 50861255 G G A A A A G G G G G G G G G G G G G G
7 chr7_50862566 0 50862566 G G A A G G G G G G G G G G G G G G G G
7 chr7_50866928 0 50866928 T T C C T T T T T T T T T T T T T T T T
7 chr7_50867470 0 50867470 G G A A A A G G A A A A A A A A A A A A
7 chr7_50868597 0 50868597 C C C C C C C C T T T T C C C C C C T T
7 chr7_50871818 0 50871818 G G G G G G G G T T T T G G G G G G T T
7 chr7_50882701 0 50882701 T T T T T T T T T T T T C C T T T T T T
7 chr7_50895153 0 50895153 A A A A A A A A A A A A A G A A A A A A
7 chr7_50910509 0 50910509 C G C C C C C C C C C C C C C C C C C C
7 chr7_50919871 0 50919871 G G G G G G G G T T T T G G G G G G T T
7 chr7_50925571 0 50925571 A A A A A A A A T T T T A A A A A A T T
7 chr7_50925665 0 50925665 C G C C C C C C C C C C C C C C C C C C
7 chr7_50937196 0 50937196 A A A A A A A A C C C C A A A A A A C C
7 chr7_50972531 0 50972531 T T T T T T T T C C C C T T T T T T C C
7 chr7_50974411 0 50974411 G G G G G G T T G G G G G G G G G G G G
7 chr7_50975411 0 50975411 T T T T T T T T G G G G T T T T T T G G
7 chr7_50983943 0 50983943 C C C C C C C C C C C C C C T T C C C C
7 chr7_50985436 0 50985436 A A A A A G A A A A A A A A A A A A A A
7 chr7_50990967 0 50990967 G G T T G G G G G G G G G G G G G G G G
7 chr7_50997263 0 50997263 T T T T A T T T T T T T T T T T T T T T
7 chr7_51025420 0 51025420 C C C C C C C C G G G G C C C C C C G G
7 chr7_51025668 0 51025668 A A A A A A A A G G G G A A A A A A G G
7 chr7_51028925 0 51028925 C C C C C C C C G G G G C C C C C C G G
7 chr7_51031740 0 51031740 T T T T A A T T T T T T T T T T T T T T
7 chr7_51032258 0 51032258 G G G G G G G G T T T T G G G G G G T T
7 chr7_51046715 0 51046715 G G G G G G G G G G G G G G A A G G G G
7 chr7_51051648 0 51051648 T T C C C C T T T T T T T T T T T T T T
7 chr7_51054412 0 51054412 T T T T T T T T T T T T C T T T T T T T
7 chr7_51070029 0 51070029 C C C C C C C C C C C C C C C C C T C C
7 chr7_51074013 0 51074013 G G A A A A G G A A A A A A A A A A A A
7 chr7_51100557 0 51100557 C C A A C C C C C C C C C C C C C C C C
7 chr7_51118402 0 51118402 T T G G T T T T T T T T T T T T T T T T
7 chr7_51138538 0 51138538 C C C C C C C C C C C C C T C C C C C C
7 chr7_51148911 0 51148911 A A A A A A A A G G A G A A A A A A G G
7 chr7_51155425 0 51155425 A G A A A A G G A A A A A A A A A A A A
7 chr7_51160674 0 51160674 G G G G G G G G A A A A G G G G G G A A
7 chr7_51169356 0 51169356 A A A A A A A A G G G G A A A A A A G G
7 chr7_51175712 0 51175712 T T T T T T T T T T T T T T T T C T T T
7 chr7_51176080 0 51176080 A A A A A A A A A A A A A A A A G G A A
7 chr7_51183249 0 51183249 A A A A A A A A C C A C A A A A A A C C
7 chr7_51188816 0 51188816 C C C C C C C C T T C T C C C C C C C C
7 chr7_51192109 0 51192109 C C C C C C C C T T C T C C C C C C T T
7 chr7_51214771 0 51214771 G G G G G G G G A A A G G G G G G G A A
7 chr7_51216802 0 51216802 A A A A A A A A C C A C A A A A A A C C
7 chr7_51219579 0 51219579 C C C C C C C C T T T T C C C C C C T T
7 chr7_51221778 0 51221778 T T C C C C T T C C C C C C C C C C C C
7 chr7_51222420 0 51222420 A A A A A A A A A A A A A A A A G G A A
7 chr7_51227335 0 51227335 C C C C C C C T T T T T C C C C T T T T
7 chr7_51228785 0 51228785 C C C C C C C C C C C C T T T T C C C C
7 chr7_51242378 0 51242378 G G G G G G G G C C C C G G G G G G C C
7 chr7_51245294 0 51245294 T T T T T T T T C C C C T T T T T T C C
7 chr7_51248207 0 51248207 G G A A A A A G A A A A A A A A A A A A
7 chr7_51256688 0 51256688 C C C C C C C C G G G G C C C C C C G G
7 chr7_51266981 0 51266981 A A A A A A A A T T T T A A A A A A T T
7 chr7_51268831 0 51268831 C C C C C C C C C C C C T T C C C C C C
7 chr7_51269628 0 51269628 A A A A A A A A G G G G A A A A A A G G
7 chr7_51271955 0 51271955 G G G G G G G G G G G T G G G G G G G G
7 chr7_51272038 0 51272038 A A A A A A A A G G A G A A A A A A A A
7 chr7_51275548 0 51275548 T T T T T T T T C C C C T T T T T T C C
7 chr7_51281390 0 51281390 A A A A A A A A G G G G A A A A A A G G
7 chr7_51284903 0 51284903 G G G G G G G G A A A G G G G G G G G G
7 chr7_51327316 0 51327316 C C C C C C C C G G C G C C C C C C C C
7 chr7_51336247 0 51336247 G G G G A G G G G G G G G G G G G G G G
7 chr7_51337438 0 51337438 C C C C C T C C T T T T T T T T T T T T
7 chr7_51337479 0 51337479 G G G G G G G G C C C C C C C C C C C C
7 chr7_51346661 0 51346661 T T T T T T T T G G G G T T T T T T G G
7 chr7_51353297 0 51353297 A A A A A A A A G G G G A A A A A A G G
7 chr7_51382854 0 51382854 T T T T T T T T A A A A T T T T T T A A
7 chr7_51383283 0 51383283 T T T T T T T T G G G G T T T T T T G G
7 chr7_51388823 0 51388823 G G G G G G G G A A A G G G G G G G G G
7 chr7_51394616 0 51394616 C C A A A A C C A A A A A A A A A A A A
7 chr7_51396307 0 51396307 A C A A A A A A A A A A A A A A A A A A
7 chr7_51407828 0 51407828 C C C C C C C C C C A C C C C C C C C C
7 chr7_51417757 0 51417757 A A C C A C A A A A A A A A A A A A A A
7 chr7_51426982 0 51426982 G G G G G G G G G G G G G G A A G G G G
7 chr7_51443075 0 51443075 C T C C C C C C C C C C C C C C C C C C
7 chr7_51448033 0 51448033 G G G G G G G G A A A A G G G G G G A A
7 chr7_51458255 0 51458255 T T T T T T T T C C C C T T T T T T C C
7 chr7_51485593 0 51485593 C C C C C C C C C C C C C C C C T T C C
7 chr7_51486797 0 51486797 C C C C C C C C C C C C C T C C C C C C
7 chr7_51487525 0 51487525 C C C C C C C C C C C C C G C C C C C C
7 chr7_51487794 0 51487794 A A A A A A A A A A A A A A A A C C A A
7 chr7_51501671 0 51501671 A A A A A G A A A A A A A A A A A A A A
7 chr7_51502291 0 51502291 C C C C C C C C C T C C C C C C C C C C
7 chr7_51502298 0 51502298 T T T T T T T T C C C C T T T T T T C C
7 chr7_51503795 0 51503795 C C C C C C C C C G C C C C C C C C C C
7 chr7_51515384 0 51515384 A A A A A A A A C C C C A A A A A A C C
7 chr7_51516970 0 51516970 C T C C C C C C T T T T C C C C C C T T
7 chr7_51518048 0 51518048 C C C C C C C C C T C C C C C C C C C C
7 chr7_51525561 0 51525561 G G C C C C C C C C C C C C C C C C C C
7 chr7_51527010 0 51527010 G G A A G G G G G G G G G G G G G G G G
7 chr7_51528653 0 51528653 T T C C C C T T C C C C C C C C C C C C
7 chr7_51538229 0 51538229 A T T T T T T T T T T T T T T T T T T T
7 chr7_51541826 0 51541826 C C C C C C C C T T T T C C C C C C T T
7 chr7_51544158 0 51544158 G G G G G G G G C G G G G G G G G G G G
7 chr7_51546896 0 51546896 A G A A A A A A A A A A A A A A A A A A
7 chr7_51547440 0 51547440 T T T T T T T T C C C C T T T T T T C C
7 chr7_51550354 0 51550354 C C C C C C C C C C C C C C C C G G C C
7 chr7_51576648 0 51576648 A A A A A A A A A A A A A A A A G G A A
7 chr7_51582399 0 51582399 A A A A A C A A A A A A A A A A A A A A
7 chr7_51582489 0 51582489 C C C C C C C T C C C C C C C C C C C C
7 chr7_51585548 0 51585548 A A A A A A A A A A A A G G G G A A A A
7 chr7_51585987 0 51585987 C C C C C C C C G G G G C C C C C C G G
7 chr7_51591556 0 51591556 G G G G A A A A G G G G A A A A G G G G
7 chr7_51599035 0 51599035 T T T T T T T T C T C T T T T T T T T T
7 chr7_51601438 0 51601438 A A A A A A A A A A A A A T A A A A A A
7 chr7_51607596 0 51607596 C C C C C C C C G G G G C C C C C C G G
7 chr7_51607634 0 51607634 G G G G G G C C G G G G G G G G G G G G
7 chr7_51612613 0 51612613 T T T T T T T T T T T T T T T T C T T T
7 chr7_51615314 0 51615314 A A C C A A A A A A A A A A A A A A A A
7 chr7_51639679 0 51639679 A A A A A A A A G G G G A A A A A A G G
7 chr7_51644186 0 51644186 A A A A A G A A A A A A A A A A A A A A
7 chr7_51647806 0 51647806 A T T T T T T T T T T T T T T T T T T T
7 chr7_51651574 0 51651574 A A A A A A A A T T T T A A A A A A T T
7 chr7_51659631 0 51659631 T T C C C C T T C C C C C C C C C C C C
7 chr7_51677129 0 51677129 A A A A A A A A T T T T A A A A A A T T
7 chr7_51677318 0 51677318 G G G G G G G G T T T T G G G G G G T T
7 chr7_51739193 0 51739193 T T T T T T T T T T C T T T T T T T T T
7 chr7_51757173 0 51757173 T T C C C C T T C C C C C C C C C C C C
7 chr7_51760984 0 51760984 C C C C C C C C C C C C C G C C C C C C
7 chr7_51767344 0 51767344 A A T T A A A A A A A A A A A A A A A A
7 chr7_51768529 0 51768529 C C C C C C C C C C C C C C C T C C C C
7 chr7_51769719 0 51769719 A A A A A A A A A A A A A A A A C C A A
7 chr7_51776602 0 51776602 A A A A A A A A C C C C A A A A A A C C
7 chr7_51782278 0 51782278 A A G G G G A A G G G G G G G G G G A A
7 chr7_51786058 0 51786058 G G G G G G G G C G C C G G G G G G C C
7 chr7_51808779 0 51808779 A A C C C C A A C C C C C C C C C C C C
7 chr7_51825499 0 51825499 C C C C C C C C A C A A C C C C C C A A
7 chr7_51837178 0 51837178 T T T T T T T T T T C T T T T T T T T T
7 chr7_51850675 0 51850675 G G G G G G G G G G G G A G G G G G G G
7 chr7_51868826 0 51868826 T T T T T T T T T T T T T T T T C C T T
7 chr7_52013999 0 52013999 A A A A A A A A C C C C A A A A A A C C
7 chr7_52072702 0 52072702 G G G G G G G G T T T T G G G G G G T T
7 chr7_52088941 0 52088941 A A A A A A A A A A A A A C A A A A A A
7 chr7_52092463 0 52092463 A A A A A A A A A A A A C C A A A A A A
7 chr7_52128328 0 52128328 A A G G G G A A A A A A A A A A A A A A
7 chr7_52136875 0 52136875 C C C C C C C C T T T T C C C C C C T T
7 chr7_52146528 0 52146528 G G G G G G G G A A A A G G G G G G A A
7 chr7_52148800 0 52148800 C T C C C C C C C C C C C C C C C C C C
7 chr7_52149492 0 52149492 C C C C C C C C C C C C C C T T C C C C
7 chr7_52150946 0 52150946 G G G G G G G G T T T T G G G G G G T T
7 chr7_52159364 0 52159364 A A A A A A A A G G G G A A A A A A G G
7 chr7_52169150 0 52169150 C C C C C C C C C C C C C C C C T T C C
7 chr7_52171798 0 52171798 T T T T G G T T T T T T T T T T T T T T
7 chr7_52172925 0 52172925 G G G G A A G G G G G G G G G G G G G G
7 chr7_52178010 0 52178010 G G G G G G G G G G G G A A G G G G G G
7 chr7_52179188 0 52179188 G G G G A G G G G G G G G G G G G G G G
7 chr7_52180941 0 52180941 T T T T T T T T A A A A T T T T T T A A
7 chr7_52186587 0 52186587 T T C C C C T T C C C C C C C C C C C C
7 chr7_52186643 0 52186643 C C C C C C C C T T T T C C C C C C T T
7 chr7_52194245 0 52194245 T T T T T T T T T T T T T T C C C C T T
7 chr7_52197441 0 52197441 G G G G G G G G G G G G C C G G G G G G
7 chr7_52203646 0 52203646 C C C C C C C T C C C C C C C C C C C C
7 chr7_52209332 0 52209332 G G T T G T G G G G G G G G G G G G G G
7 chr7_52213741 0 52213741 T T T T T T T T C C C C T T T T T T C C
7 chr7_52216026 0 52216026 G G G G G G G G G G G G C C G G G G G G
7 chr7_52217295 0 52217295 C C C C C C C C C C C C C C A A C C C C
7 chr7_52223217 0 52223217 G G G G G G G G A A A A G G G G G G A A
7 chr7_52226338 0 52226338 G G G G G G G G G G G G A A G G G G G G
7 chr7_52227606 0 52227606 G G A A A G G G G G G G G G G G G G G G
7 chr7_52240682 0 52240682 C T T T T T T T T T T T T T T T T T T T
7 chr7_52255693 0 52255693 G G G G G G G G A A A A G G G G G G A A
7 chr7_52260357 0 52260357 T T C C C C T T C C C C C C C C C C C C
7 chr7_52261912 0 52261912 A A T T T T A A T T T T T T T T T T T T
7 chr7_52269059 0 52269059 T T T T T T T T C C C C T T T T T T C C
7 chr7_52270364 0 52270364 T T C C C C T T C C C C C C C C C C C C
7 chr7_52280639 0 52280639 A A A A A A A A G G G G A A A A A A G G
7 chr7_52283830 0 52283830 C C C C C C C C C C C C C C T T C C C C
7 chr7_52283904 0 52283904 G G G G G G G G G G G G G G T T G G G G
7 chr7_52283997 0 52283997 G G G G G G G G A A A A G G G G G G A A
7 chr7_52288832 0 52288832 A A A A A A A A A A A A A A G G A A A A
7 chr7_52289098 0 52289098 G G G G A G G G G G G G G G G G G G G G
7 chr7_52289100 0 52289100 T T T T T T T T T T C T T T T T T T T T
7 chr7_52290624 0 52290624 G G G G G G G G G G G G G G A A G G G G
7 chr7_52310000 0 52310000 G G G G G G G G T T T T G G G G G G T T
7 chr7_52316523 0 52316523 C C C C C C C C C C C C C G C C C C C C
7 chr7_52318021 0 52318021 A A A A A A A A G G G G A A A A A A G G
7 chr7_52318381 0 52318381 T T T T T T T T C C C C T T T T T T C C
7 chr7_52319566 0 52319566 A A A A A A A A G G G G A A A A A A G G
7 chr7_52320035 0 52320035 G G G G G G G G A A A A G G G G G G A A
7 chr7_52327812 0 52327812 A A T T A A A A A A A A A A A A A A A A
7 chr7_52328517 0 52328517 C C C C C C C C C C C C C C C C T T C C
7 chr7_52333054 0 52333054 C C C C C C C C T T T T C C C C C C T T
7 chr7_52341689 0 52341689 C C G G C G C C C C C C C C C C C C C C
7 chr7_52351032 0 52351032 C C C C C C C C C C C C C C T T C C C C
7 chr7_52351213 0 52351213 C C C C C C C C C C C C C T C C C C C C
7 chr7_52353215 0 52353215 A A A A A A A A A A A A A A A A G G A A
7 chr7_52354433 0 52354433 G G G G G G G G A A A A G G G G G G A A
7 chr7_52355224 0 52355224 T T T T T T T T G G G G T T T T T T G G
7 chr7_52358397 0 52358397 C C C C C C C C C C C C C T C C C C C C
7 chr7_52363856 0 52363856 T T T T T T T T C C C C T T T T T T C C
7 chr7_52366910 0 52366910 T T T T T T T T C C C C T T T T T T C C
7 chr7_52370327 0 52370327 G G G G G G G G G G G G A G G G G G G G
7 chr7_52371273 0 52371273 A A A A A A A A A A A A A A A A G G A A
7 chr7_52371581 0 52371581 G G G G G G G G C C C C G G G G G G C C
7 chr7_52388319 0 52388319 C C T T C C C C C C C C C C C C C C C C
7 chr7_52392355 0 52392355 G G G G G G G G A A A A G G G G G G A A
7 chr7_52393634 0 52393634 C C C C C G C C C C C C C C C C C C C C
7 chr7_52394780 0 52394780 G G G G G G G G C C C C G G G G G G C C
7 chr7_52399589 0 52399589 C C C C C C C C C C C C C C C C T T C C
7 chr7_52408509 0 52408509 A A G G G G A A G G G G G G G G G G G G
7 chr7_52414188 0 52414188 T T T T C C T T T T T T T T T T T T T T
7 chr7_52421120 0 52421120 C T T T T T T T T T T T T T T T T T T T
7 chr7_52421758 0 52421758 T T T T T T T T C C C C T T T T T T C C
7 chr7_52425521 0 52425521 C C C C C C C C C C C C C C C C T T C C
7 chr7_52426435 0 52426435 G G G G G G G G G G G G A A G G G G G G
7 chr7_52436551 0 52436551 A A A A A A A A G G G G A A A A A A G G
7 chr7_52437176 0 52437176 A A A A A A A A A A A A A A A T A A A A
7 chr7_52442355 0 52442355 A A A A A A A A G G G G A A A A A A G G
7 chr7_52443851 0 52443851 G G G G G G G G C C C C G G G G G G C C
7 chr7_52470514 0 52470514 A G A G A G A G A A A A A G A A A G A A
7 chr7_52471252 0 52471252 T T T T T T T T C C T T T T T T T T T T
7 chr7_52471865 0 52471865 G G G G G G G G T T T T G G G G G G T T
7 chr7_52475352 0 52475352 C C C C C C C C A A A C C C C C C C A A
7 chr7_52480162 0 52480162 A A A A A A A A C C C C A A A A A A C C
7 chr7_52483643 0 52483643 A A A A A A A A T T T T A A A A A A T T
7 chr7_52484244 0 52484244 C C T T T T C C T T T T T T T T T T T T
7 chr7_52484336 0 52484336 C C C C C C C C C C C C A A C C C C C C
7 chr7_52484523 0 52484523 C C C C C C C C T T C C C C C C C C C C
7 chr7_52484604 0 52484604 C C C C C C C C C C C C C T C C C C C C
7 chr7_52491929 0 52491929 T T T T T T T T T T A T T T T T T T T T
7 chr7_52494222 0 52494222 T T T T T T T T T T T T T T T T C C T T
7 chr7_52499307 0 52499307 T T T T T T T T T T T T T T G G T T T T
7 chr7_52508720 0 52508720 G G G G G G G G C C G G G G G G G G G G
7 chr7_52540727 0 52540727 A A A A A A A A G G G G A A A A A A G G
7 chr7_52551622 0 52551622 T T T T T T T T T T T T C T T T T T T T
7 chr7_52555842 0 52555842 C C C C C C C C T T T T C C C C C C T T
7 chr7_52555857 0 52555857 T T T T T T T T C C C C T T T T T T C C
7 chr7_52559553 0 52559553 A A A A A A A A C C C C A A A A A A C C
7 chr7_52563659 0 52563659 A A A A A A A A G G G G A A A A A A G G
7 chr7_52567091 0 52567091 G G G G G G G G G G A G G G G G G G A A
7 chr7_52570291 0 52570291 C C C C C G C C C C C C C C C C C C C C
7 chr7_52581630 0 52581630 G G G G A G G G G G G G G G G G G G G G
7 chr7_52593231 0 52593231 A A A A A A A A G G A G A A A A A A G G
7 chr7_52594077 0 52594077 G G G G G G G G G G A G G G G G G G G G
7 chr7_52610443 0 52610443 T T T T T T T T C C C C T T T T T T C C
7 chr7_52612921 0 52612921 A A A A A A A A A A A G A A A A A A A A
7 chr7_52752916 0 52752916 C C C C C C C C C C C C C C G G C C C C
7 chr7_52755997 0 52755997 A A A A A A A A A A A A A T A A A A A A
7 chr7_52757272 0 52757272 T T T T T T T T T T T T A A T T T T T T
7 chr7_52770565 0 52770565 T T T T C T T T T T T T T T T T T T T T
7 chr7_52774375 0 52774375 T T T T T T T T T T T T C C T T T T T T
7 chr7_52783715 0 52783715 A A A A G G A A A A A A A A A A G G A A
7 chr7_52784711 0 52784711 T T C C C T T T C C C C C C C C C C C C
7 chr7_52787967 0 52787967 G G G G A G G G G G G G G G G G G G G G
7 chr7_52789785 0 52789785 C C C C C C C C C C C C C C C C C T C C
7 chr7_52803568 0 52803568 A A A A A A A A G G G G G G G G G G G G
7 chr7_52806907 0 52806907 A A A A A A A A A A A A A A A A A G A A
7 chr7_52811892 0 52811892 C C C C C C C C T T C C C C C C C C C C
7 chr7_52812825 0 52812825 G G T T T T G T T T T T T T T T T T T T
7 chr7_52814468 0 52814468 A A A A A A A A A A A A A A A A A G A A
7 chr7_52816191 0 52816191 C C C C C C C C T T T T C C C C C C T T
7 chr7_52824151 0 52824151 G G G G G G G G A A A A G G G G G G A A
7 chr7_52836965 0 52836965 C C C C C C C C C C C G C C C C C C C C
7 chr7_52843079 0 52843079 C C C C C C C C T T T T C C C C C C T T
7 chr7_52843681 0 52843681 G G G G G G C C G G G G G G G G G G G G
7 chr7_52845116 0 52845116 G G G G G G G G G G A G G G G G G G G G
7 chr7_52853976 0 52853976 A A A A G G A A A A A A A A A A A A A A
7 chr7_52861240 0 52861240 T T C C C C T T C C C C C C C C C C C C
7 chr7_52865857 0 52865857 A A A A A A A A G G G G A A A A A A G G
7 chr7_52870226 0 52870226 A G G G G G G G G G G G G G G G G G G G
7 chr7_52892117 0 52892117 G G G G G G A A G G G G G G G G G G G G
7 chr7_52896291 0 52896291 G G G G G G G G C C C C G G G G G G C C
7 chr7_52896678 0 52896678 G G G G G G G G G G G G A G G G G G G G
7 chr7_52897295 0 52897295 G G G G A G G G G G G G G G G G G G G G
7 chr7_52899523 0 52899523 G T T T T T T T T T T T T T T T T T T T
7 chr7_52900549 0 52900549 G G G G G G G G A A A A G G G G G G A A
7 chr7_52901957 0 52901957 C C C C C C C C C C C C C T C C C C C C
7 chr7_52903471 0 52903471 A A G G G G A A G G G G G G G G G G G G
7 chr7_52908217 0 52908217 T T T T T T T T A A A A T T T T T T A A
7 chr7_52911148 0 52911148 C C C C C C C C C C C C T T T T T T C C
7 chr7_52914003 0 52914003 G G G G G G G G G G G G G G G G A G G G
7 chr7_52916682 0 52916682 G G G G G G G G T T T T G G G G G G T T
7 chr7_52921924 0 52921924 C C T T T T C C C C C C C C C C C C C C
7 chr7_52933360 0 52933360 C C C C C C C C C C C C T T C C C C C C
7 chr7_52939995 0 52939995 T T T T T T A T T T T T T T T T T T T T
7 chr7_52945319 0 52945319 T T T T T T T T G G G G T T T T T T G G
7 chr7_52952718 0 52952718 G G G G G G G G T T T T G G G G G G T T
7 chr7_52954317 0 52954317 G G G G G G G G G G G G A G G G G G G G
7 chr7_52957400 0 52957400 C C C C C C C C C C C C C C T T C C C C
7 chr7_52962539 0 52962539 C C C C C C C C T T T T C C C C C C T T
7 chr7_52964925 0 52964925 G G G G G G G G G G G G A A G G G G G G
7 chr7_52971282 0 52971282 G G C C C C G G G G G G C C C C C C G G
7 chr7_52971851 0 52971851 T T C C C C T T T T T T T T T T T T T T
7 chr7_52984462 0 52984462 G G G G G G G G G G G G A A A A A A G G
7 chr7_52988811 0 52988811 T T C C T T T T T T T T T T T T T T T T
7 chr7_52991033 0 52991033 A A A A A A A A A A A A A A A A A G A A
7 chr7_52993322 0 52993322 G G G G G G G G G G G G A A G G G G G G
7 chr7_53001492 0 53001492 C C C C T T C C C C C C C C C C C C C C
7 chr7_53001530 0 53001530 A A G G G G A A G G G G G G G G A G G G
7 chr7_53001868 0 53001868 C C C C C C C C T T T T C C C C C C T T
7 chr7_53001910 0 53001910 G G G G G G G G A A A A G G G G G G A A
7 chr7_53010567 0 53010567 A A A A A A A A G G G G A A A A A A G G
7 chr7_53011014 0 53011014 A A A A A A A A A A A A A A A G A A A A
7 chr7_53011993 0 53011993 G G G G G G G G C C C C G G G G G G C C
7 chr7_53016423 0 53016423 C C C C C C C C T T T T C C C C C C T T
7 chr7_53017496 0 53017496 A G G G G G G G G G G G G G G G G G G G
7 chr7_53025243 0 53025243 A A A A G G A A A A A A A A A A A A A A
7 chr7_53026844 0 53026844 A A A A G G A A A A A A A A A A A A A A
7 chr7_53027364 0 53027364 C C T T T T T T T T T T T T T T T T T T
7 chr7_53031425 0 53031425 T T C C C C C C C C C C C C C C C C C C
7 chr7_53033175 0 53033175 C C C C C C C C C C C C C C G G C C C C
7 chr7_53034189 0 53034189 C C C C C C C C T T T T C C C C C C T T
7 chr7_53034302 0 53034302 T T T T T T T T T T T T T T C T T T T T
7 chr7_53037538 0 53037538 A A A A A A A A G G G G A A A A A A G G
7 chr7_53037721 0 53037721 A A A A A A G G A A A A A A A A A A A A
7 chr7_53038947 0 53038947 T T T T T T T T T T T T T T C T T T T T
7 chr7_53046531 0 53046531 C C C C C C G G C C C C C C C C C C C C
7 chr7_53049160 0 53049160 C C G G G G G G G G G G G G G G G G G G
7 chr7_53051730 0 53051730 A A A A A A A A A A A A G G G G A A A A
7 chr7_53061126 0 53061126 T T T T T T T T A A A A T T T T T T A A
7 chr7_53068474 0 53068474 G G G G G G G G G G G G G G G G G T G G
7 chr7_53070672 0 53070672 T T T T T T T T T T T T T T A A T T T T
7 chr7_53071436 0 53071436 C C C C C C C C C C C C A C C C C C C C
7 chr7_53084742 0 53084742 C C C C C C C C T T T T C C C C C C T T
7 chr7_53087596 0 53087596 G G G G G G G G A A A A A A A A A A A A
7 chr7_53088065 0 53088065 C T T T T T T T T T T T T T T T T T T T
7 chr7_53094366 0 53094366 G G T T G G G G G G G G G G G G G G G G
7 chr7_53096791 0 53096791 T T T T T T T T C C C C T T T T T T C C
7 chr7_53099114 0 53099114 G G G G G G G G C C C C G G G G G G C C
7 chr7_53100272 0 53100272 G G G G G G G G A A A A G G G G G G A A
7 chr7_53102532 0 53102532 G G G G A G G G G G G G G G G G G G G G
7 chr7_53112680 0 53112680 G G G G G G G G G G G G G G C G G G G G
7 chr7_53119774 0 53119774 G G G G G G G G A A A A G G G G G G A A
7 chr7_53126209 0 53126209 G G G G G G G G A A A A G G G G G G A A
7 chr7_53126366 0 53126366 T T C C C C C C C C C C C C C C C C C C
7 chr7_53130883 0 53130883 A A A A A T A A A A A A A A A A A A A A
7 chr7_53140431 0 53140431 G G G G G G G G A A A A G G G G G G A A
7 chr7_53140589 0 53140589 C C C C C C C C T T T T C C C C C C T T
7 chr7_53144478 0 53144478 A A A A A A A A G G G G A A A A A A G G
7 chr7_53145349 0 53145349 T T T T T T T T T T T T T T G T T T T T
7 chr7_53155118 0 53155118 T T T T A T T T T T T T T T T T T T T T
7 chr7_53167235 0 53167235 G G G G A A G G G G G G G G G G G G G G
7 chr7_53169334 0 53169334 C C C C C C C C T T C C C C C C C C C C
7 chr7_53173321 0 53173321 T T T T T T T T T T T T T T T T C C T T
7 chr7_53174141 0 53174141 A A A A A A A A A A A A A A A A C C A A
7 chr7_53174150 0 53174150 A A C C C C C C C C C C C C C C C C C C
7 chr7_53177333 0 53177333 C C C C C C C C T T T T C C C C C C T T
7 chr7_53189322 0 53189322 A A A A A A A A A A A A A A A A A G A A
7 chr7_53192708 0 53192708 C C C C C C C C C C C T C C C C C C C C
7 chr7_53193883 0 53193883 T T C C C C T T T T T T T T T T T T T T
7 chr7_53204775 0 53204775 G G G G G G G G C C C C G G G G G G C C
7 chr7_53209421 0 53209421 T T T T T T T T T T T T T T C C T T T T
7 chr7_53215969 0 53215969 T T T T T T T T C C C C T T T T T T C C
7 chr7_53218385 0 53218385 C T T T T T T T T T T T T T T T T T T T
7 chr7_53226198 0 53226198 G G G G G G A G G G G G G G G G G G G G
7 chr7_53242281 0 53242281 G G C G C G G G G G G G G G G G G G G G
7 chr7_53247382 0 53247382 C C C C C C C C C C C C T T C C C C C C
7 chr7_53249372 0 53249372 T T T T T T T T C C C C T T T T T T C C
7 chr7_53254607 0 53254607 G G A A A G G G G G G G G G G G G G G G
7 chr7_53258677 0 53258677 A A A A A A A A G G G G A A A A A A G G
7 chr7_53259113 0 53259113 A A G G A G A A A A A A A A A A A A A A
7 chr7_53259954 0 53259954 G G G G G G G G A A A A G G G G G G A A
7 chr7_53260234 0 53260234 G G A G G G G G G G G G G G G G G G G G
7 chr7_53260600 0 53260600 G G G G G G G G G G G G G G A A G G G G
7 chr7_53262160 0 53262160 C C C C C C C C T T C C C C C C C C C C
7 chr7_53267030 0 53267030 T T T T T T T T C C C C T T T T T T C C
7 chr7_53269101 0 53269101 T T C C C C T T C C C C C C C C C C C C
7 chr7_53269293 0 53269293 A A G G G G A A G G G G G G G G G G G G
7 chr7_53270186 0 53270186 A A T T T T A A T T T T T T T T T T T T
7 chr7_53271329 0 53271329 C C G G C G C C C C C C C C C C C C C C
7 chr7_53274063 0 53274063 T T T T T T T T T T T T C C C C T T T T
7 chr7_53275505 0 53275505 T T T T T T T T T T T T C T T T T T T T
7 chr7_53277030 0 53277030 T T C C C C T T C C C C C C C C C C C C
7 chr7_53277608 0 53277608 C C C C T T C C C C C C C C C C C C C C
7 chr7_53280144 0 53280144 A A A A A A A A A A A A A G A A A A A A
7 chr7_53295400 0 53295400 C C C C C T C C C C C C C C C C C C C C
7 chr7_53310510 0 53310510 C C C C C C C C G G G G C C C C C C G G
7 chr7_53316373 0 53316373 A A A A A A A A G G G G A A A A A A G G
7 chr7_53316789 0 53316789 T T T T T T T T C C C C T T T T T T C C
7 chr7_53326467 0 53326467 A A A A A A A A A A A A A A A A A G A A
7 chr7_53329454 0 53329454 T T T T T T C T T T T T T T T T T T T T
7 chr7_53329711 0 53329711 A A G G A A A A A A A A A A A A A A A A
7 chr7_53334296 0 53334296 G G G G G G G G G G G G A A G G G G G G
7 chr7_53335921 0 53335921 G G G G G G G G C C C C G G G G G G C C
7 chr7_53338549 0 53338549 A A A G G G A A A A A A A A A A A A A A
7 chr7_53339465 0 53339465 A A A A A G A A A A A A A A A A A A A A
7 chr7_53340894 0 53340894 T T T T C T T T T T T T T T T T T T T T
7 chr7_53342751 0 53342751 T T T T T T T T T T T T A A T T T T T T
7 chr7_53357236 0 53357236 C C C C C C C T C C C C C C C C C C C C
7 chr7_53358310 0 53358310 A A A A A A A A A A A A A A A A A G A A
7 chr7_53364440 0 53364440 C C C C C T C C C C C C T T C C C C C C
7 chr7_53367353 0 53367353 G G G G G G A G A A A A G G G G G G A A
7 chr7_53372127 0 53372127 C C C C C C C C A A A A C C C C C C A A
7 chr7_53382389 0 53382389 T T T T T T T T C C C C T T T T T T C C
7 chr7_53400852 0 53400852 A A A A A A A A A A A A G G G G A A A A
7 chr7_53416907 0 53416907 G G G G T T G G G G G G G G G G G G G G
7 chr7_53416923 0 53416923 A A A A A C A A A A A A A A A A A A A A
7 chr7_53423378 0 53423378 A A A A A A A A G G G G A G A A A A G G
7 chr7_53426822 0 53426822 T T T T T T T T G G G T T T T T T T G G
7 chr7_53435684 0 53435684 T T T T T T T T T T T T C T C C T T T T
7 chr7_53435859 0 53435859 G G G G G G G G T T T T G G G G G G T T
7 chr7_53437806 0 53437806 G G G G G T G G T T T T T T T T T T T T
7 chr7_53440086 0 53440086 G G G G G G G G G G G G C G G G G G G G
7 chr7_53441587 0 53441587 T T T T T T T T C C C C T T T T T T C C
7 chr7_53444221 0 53444221 A A A A A A A A A A A A A C A A A A A A
7 chr7_53450006 0 53450006 T T T T T T T T A A A A T T T T T T A A
7 chr7_53453498 0 53453498 A A A A A A A A G G G G A A A A A A G G
7 chr7_53458016 0 53458016 A A A A A A A A A A A A A T A A A A A A
7 chr7_53458923 0 53458923 C C C C C C C C C C C C C C G G C C C C
7 chr7_53464510 0 53464510 C C C C C C C C C C C C C T C C C C C C
7 chr7_53465215 0 53465215 T T T T T T T T C C C C T T T T T T C C
7 chr7_53466066 0 53466066 C G G G G G G G G G G G G G G G G G G G
7 chr7_53469810 0 53469810 C C C C C C C C G G G G C C C C C C G G
7 chr7_53474430 0 53474430 C C C C C C C C T T T T C C C C C C T T
7 chr7_53490023 0 53490023 G G T T T T G G G G G G G G G G G G G G
7 chr7_53490386 0 53490386 A C A A A A A A A A A A A A A A A A A A
7 chr7_53493013 0 53493013 G G G G G G G G G G G G A A A G A A G G
7 chr7_53500176 0 53500176 C C C C C C C C A A A A C C C C C C A A
7 chr7_53511421 0 53511421 G G G G G G G G G G G T G G G G G G G G
7 chr7_53512800 0 53512800 A A A A A A A A G G G G A A A A A A G G
7 chr7_53518148 0 53518148 G G G G G G G G G G G G G G T T G G G G
7 chr7_53518716 0 53518716 A G G G G G G G G G G G A G G G G G G G
7 chr7_53521513 0 53521513 G G G G G G G G G G G G G G C G G G G G
7 chr7_53530530 0 53530530 C C C C C C C C T T T T C C C C C C T T
7 chr7_53537200 0 53537200 G G G G A G G G G G G G G G G G G G G G
7 chr7_53538724 0 53538724 G G G G G G G G A A A A G G G G G G A A
7 chr7_53542852 0 53542852 C C C C C C C C T T T T C C C C C C T T
7 chr7_53543563 0 53543563 C C C C C C C C C C C C C T C C C C C C
7 chr7_53547799 0 53547799 C C C C C C C C T T T T C C C C C C T T
7 chr7_53548067 0 53548067 T T T T C T T T T T T T T T T T T T T T
7 chr7_53549886 0 53549886 G G G G G G G G G G G G G G G G C C G G
7 chr7_53550083 0 53550083 G G A A A G G G A A A A G G G G G G A A
7 chr7_53555647 0 53555647 G G G G G G G G G G G G G G T T G G G G
7 chr7_53559472 0 53559472 A A A A A G A A A A A A A A A A A A A A
7 chr7_53560343 0 53560343 A A A A A G A A A A A A A A A A A A A A
7 chr7_53563630 0 53563630 C C C C C C C C T T T T C C C C C C T T
7 chr7_53569403 0 53569403 G G G G G G G G G G G G A A A A A A G G
7 chr7_53574595 0 53574595 A A A A A A A A A A A A A G A A A A A A
7 chr7_53578327 0 53578327 A A A A A A A A G G G G A A A A A A G G
7 chr7_53580311 0 53580311 A A G G G G G G G G G G G G G G G G G G
7 chr7_53582754 0 53582754 C C C C C T C C C C C C C C C C C C C C
7 chr7_53589064 0 53589064 G G G G G G G G T T T T G G G G G G T T
7 chr7_53592496 0 53592496 G G G G G G G G C C C C G G G G G G C C
7 chr7_53595631 0 53595631 G G G G G G G G G G G G G G C C G G G G
7 chr7_53597916 0 53597916 A G G G G G G G G G G G G G G G G G G G
7 chr7_53600148 0 53600148 A A A A A A A A A A A A C C A A A A A A
7 chr7_53607404 0 53607404 G G G G G G G G C C C C G G G G G G C C
7 chr7_53608612 0 53608612 C C T T C T C C C C C C C C C C C C C C
7 chr7_53609204 0 53609204 G G G G G G G G C C C C G G G G G G C C
7 chr7_53613475 0 53613475 C C T T C C C C C C C C C C C C C C C C
7 chr7_53622588 0 53622588 C C C C C G C C C C C C C C C C C C C C
7 chr7_53628413 0 53628413 G G G G G G G G G G G G G G G G C C G G
7 chr7_53629944 0 53629944 G G G G G G G G G G G G G G C G G G G G
7 chr7_53630061 0 53630061 G G G G G G G G A A A A G G G G G G A A
7 chr7_53642054 0 53642054 A A A G A A A A G G G G A A A A A A G G
7 chr7_53650132 0 53650132 A A G G G G A A G G G G G G G G G G G G
7 chr7_53652076 0 53652076 T T G T G T T T T T T T T T T T T T T T
7 chr7_53654309 0 53654309 T T C T C T T T T T T T T T T T T T T T
7 chr7_53657091 0 53657091 C C C C C C C C C C C C C G C C C C C C
7 chr7_53659363 0 53659363 A A A A A A A A G G G G A A A A A A G G
7 chr7_53664569 0 53664569 C C A A A A A A A A A A A A A A A A A A
7 chr7_53704336 0 53704336 C C C C C C C C T T T T C C C C C C T T
7 chr7_53710478 0 53710478 T T T T T T T T T T T T T T T T C T T T
7 chr7_53714355 0 53714355 A A A A A A A A A A A A A G A A A A A A
7 chr7_53723839 0 53723839 C C C C C C C C C C C C C T C C C C C C
7 chr7_53724187 0 53724187 A A T T T T A A T T T T T T T T T T T T
7 chr7_53728440 0 53728440 G G A A A A G G G G G G G G G G G G G G
7 chr7_53732588 0 53732588 C C C C C C C C C C C C C T C C C C C C
7 chr7_53752620 0 53752620 A A A A A A A A A A A A A A C C A A A A
7 chr7_53765991 0 53765991 T T T T T T T T T T T T T T T T G G T T
7 chr7_53768212 0 53768212 C C C C C C C C T T T T C C C C C C T T
7 chr7_53771487 0 53771487 A A A G G G A A A A A A A A A A A A A A
7 chr7_53775082 0 53775082 G G G G C G G G G G G G G G G G G G G G
7 chr7_53775310 0 53775310 C C C C T T C C C C C C C C C C C C C C
7 chr7_53779095 0 53779095 G G A A A A A A A A A A A A A A A A A A
7 chr7_53781215 0 53781215 T T T T T T T T C C C C T T T T T T C C
7 chr7_53783309 0 53783309 G G G G G G G G G G G G A G G G G G G G
7 chr7_53784061 0 53784061 C C T T C C C C C C C C C C C C C C C C
7 chr7_53791932 0 53791932 G G A A G G G G G G G G G G G G G G G G
7 chr7_53793262 0 53793262 G G G G C G G G G G G G G G G G G G G G
7 chr7_53793952 0 53793952 T T T T T T T T C C C C T T T T T T C C
7 chr7_53794416 0 53794416 C C C C C C C C A A A A C C C C C C A A
7 chr7_53802926 0 53802926 C C T T C C C C T T T T C C C C C C T T
7 chr7_53821753 0 53821753 C C C C C C C T C C C C C C C C C C C C
7 chr7_53822467 0 53822467 C C C C C T C C C C C C C C C C C C C C
7 chr7_53824112 0 53824112 G G G G G G G G G G G G G G G G A A G G
7 chr7_53827107 0 53827107 A A A A A A A A G G G G A A A A A A G G
7 chr7_53834219 0 53834219 C C C C C C C C C C C C T T C C C C C C
7 chr7_53846804 0 53846804 T T T T T T T T G G G G T T T T T T G G
7 chr7_53849604 0 53849604 T T T T T T T T C C C C T T T T T T C C
7 chr7_53849982 0 53849982 T T T T T T T T T T T T A A A A A A T T
7 chr7_53854373 0 53854373 C C C C C C C C T T T T C C C C C C T T
7 chr7_53855746 0 53855746 A A A A A A A A G G G G A A A A A A G G
7 chr7_53867272 0 53867272 A A A A A A A A T T T T A A A A A A T T
7 chr7_53869646 0 53869646 G G G G G G G G A A A A G G G G G G A A
7 chr7_53870826 0 53870826 T T C T T T T T T T T T T T T T T T T T
7 chr7_53871164 0 53871164 A G A A A A A A A A A A A A A A A A A A
7 chr7_53871938 0 53871938 A A A G A G A A A A A A A A A A A A A A
7 chr7_53894284 0 53894284 T T T T T T T T T T T T T T T T G T T T
7 chr7_53905745 0 53905745 C T T T T T T T T T T T T T T T T T T T
7 chr7_53908106 0 53908106 C C C C C C C C C C C C T T C C C C C C
7 chr7_53915830 0 53915830 C C C C C C C C T T T T C C C C C C T T
7 chr7_53916583 0 53916583 C C C C C C C C C C C C C T C C C C C C
7 chr7_53919999 0 53919999 A A T T A T A A A A A A A A A A A A A A
7 chr7_53923829 0 53923829 A A A A A A A A G G G G A A A A A A G G
7 chr7_53931740 0 53931740 C C C C C C C C C C C C C C C C A C C C
7 chr7_53938480 0 53938480 T T T T T T T T T T T T A T T T T T T T
7 chr7_53938679 0 53938679 T T T T T T T T C C C C T T T T T T C C
7 chr7_53943470 0 53943470 G G G G G G G G G G G G G T G G G G G G
7 chr7_53949612 0 53949612 T T C C C C T T C C C C C C C C C C C C
7 chr7_53962096 0 53962096 A A A A A A A A T T T T A A A A A A T T
7 chr7_53963328 0 53963328 T T T T T T T T T T T T C T T T T T T T
7 chr7_53967087 0 53967087 C C C C C C C C C C C C A A C C C C C C
7 chr7_53967152 0 53967152 T T G T T T T T T T T T T T T T T T T T
7 chr7_53977997 0 53977997 T T G T T T T T T T T T T T T T T T T T
7 chr7_53985254 0 53985254 G G G G G G G G T T T T G G G G G G T T
7 chr7_53992254 0 53992254 T T T T T T T T C C C C T T T T T T C C
7 chr7_53995833 0 53995833 T T T T T T T T T T T T G G T T T T T T
7 chr7_53996178 0 53996178 C C C C C C C C T T T T C C C C C C T T
7 chr7_53996988 0 53996988 A A A A A A A A G G G G A A A A A A G G
7 chr7_53999432 0 53999432 G G G G A G G G G G G G G G G G G G G G
7 chr7_54000533 0 54000533 T T T T T T T T G G G G T T T T T T G G
7 chr7_54001321 0 54001321 T T C C C C T T C C C C C C C C C C C C
7 chr7_54001628 0 54001628 G G G G G T G G G G G G G G G G G G G G
7 chr7_54007930 0 54007930 G G A A A G G G G G G G G G G G G G G G
7 chr7_54008228 0 54008228 T T T T T T C C T T T T T T T T T T T T
7 chr7_54020716 0 54020716 A T A A A A A A A A A A A A A A A A A A
7 chr7_54022832 0 54022832 G G G G A G G G G G G G G G G G G G G G
7 chr7_54022872 0 54022872 G G G G G G G G G G G G G G G G A G G G
7 chr7_54023144 0 54023144 G G G G G G G G G G G G G G G G A G G G
7 chr7_54027790 0 54027790 C C C C C C C C C C C T C C C C C C C C
7 chr7_54027868 0 54027868 T T T T T T T T C C C C T T T T T T C C
7 chr7_54029653 0 54029653 G G G G G G G G G G A G G G G G G G G G
7 chr7_54042278 0 54042278 C C C C C C C C G G G G C C C C C C G G
7 chr7_54045375 0 54045375 T T T T T T T T T T T T T T C C T T T T
7 chr7_54046129 0 54046129 C C C C C C C C T T T T C C C C C C T T
7 chr7_54059719 0 54059719 T T T T T T T T C C C C C C C C C C C C
7 chr7_54066686 0 54066686 G G C C C C G G C C C C C C C C C C C C
7 chr7_54066844 0 54066844 A A A A A A A A G G G G A A A A A A G G
7 chr7_54069829 0 54069829 T T T T T T T T C C C C T T T T T T C C
7 chr7_54069840 0 54069840 C C C C C C C C C C C C C C C T C C C C
7 chr7_54074325 0 54074325 G G G G G G G G A A A A G G G G G G A A
7 chr7_54076022 0 54076022 T T T T T T T T C C T T T T T T T T T T
7 chr7_54080369 0 54080369 C C C C C C C C G G G G C C C C C C G G
7 chr7_54080549 0 54080549 G G G G G G G G G G G G G G C C G G G G
7 chr7_54100766 0 54100766 T T C C C C T T C C C C C C C C C C C C
7 chr7_54107720 0 54107720 G G A A G G G G A A A A G G G G G G A A
7 chr7_54108431 0 54108431 G G G G G G G G A A G G G G G G G G G G
7 chr7_54115913 0 54115913 G G G G C G G G G G G G G G G G G G G G
7 chr7_54123760 0 54123760 C C C C C C C C C C C G C C C C C C G G
7 chr7_54127596 0 54127596 A A A A A A A A T T T T A A A A A A T T
7 chr7_54127623 0 54127623 C C C C C C C C C C C T C C C C C C C C
7 chr7_54132203 0 54132203 T T T T T T T T T T T T T T T T C T T T
7 chr7_54146376 0 54146376 T T T T T T T T T T T T T T T T C C T T
7 chr7_54152838 0 54152838 G G G G G G G G G G G G G G A G G G G G
7 chr7_54157841 0 54157841 C C C C C C C C T T T T T T T T T T T T
7 chr7_54170158 0 54170158 C C C C C C C C C C C T C C C C C C C C
7 chr7_54171711 0 54171711 C C C C C C C C C C C C C C C T C C C C
7 chr7_54177588 0 54177588 A A A A A A A A G G G G A A A A A A G G
7 chr7_54183156 0 54183156 T T T T T T T T T T T T C C C C T T T T
7 chr7_54183736 0 54183736 T T T T T T T T C C C C T T T T T T C C
7 chr7_54185997 0 54185997 A T A A A A A A A A A A A A A A A A A A
7 chr7_54190268 0 54190268 C C C C C C C T C C C C C C C C C C C C
7 chr7_54194284 0 54194284 C T C C C C T T C C C C C C C C C C C C
7 chr7_54201676 0 54201676 A A A A A G A A A A A A A A A A A A A A
7 chr7_54211922 0 54211922 T T T T T T T T T T T T T T C C T T T T
7 chr7_54212515 0 54212515 A A A A A A A A C C A C A A A A A A A A
7 chr7_54214992 0 54214992 C C C C C C C C C C C C C C C T C C C C
7 chr7_54236006 0 54236006 C C C T C T C C C C C C C C C C C C C C
7 chr7_54236635 0 54236635 C C C C C C C C C C C C T T C C C C C C
7 chr7_54241852 0 54241852 T T T T T T T T G G G T T T T T T T G G
7 chr7_54241907 0 54241907 A A A C A A A A A A A A A A A A A A A A
7 chr7_54248982 0 54248982 C C C C C C C C A A A A A A A A A A A A
7 chr7_54253557 0 54253557 T T T T C C T T C C C C T T T T T T C C
7 chr7_54256636 0 54256636 T T T T T T T T T T T T T T T T C T T T
7 chr7_54264727 0 54264727 G G G G G G G G A A A A G G G G G G A A
7 chr7_54268655 0 54268655 A A A A A A A A A A A A A C A A A A A A
7 chr7_54271299 0 54271299 C C C T C C C C C C C C C C C C C C C C
7 chr7_54276952 0 54276952 G G T T T T G G T T T T T T T T T T T T
7 chr7_54279614 0 54279614 A A A A A A A A C C C C A A A A A A C C
7 chr7_54285381 0 54285381 G G A A G G G G A A A A G G G G G G A A
7 chr7_54286322 0 54286322 G G G G G G G G A A A A G G G G G G A A
7 chr7_54288107 0 54288107 T T T T T T T T C C C C T T T T T T C C
7 chr7_54288959 0 54288959 T T T T T T T T C C C C T T T T T T C C
7 chr7_54294326 0 54294326 C C C C C C C C C C C C C T C C C C C C
7 chr7_54301778 0 54301778 C C C C C C C C C C C C C C T T C C C C
7 chr7_54304855 0 54304855 A A A A A A A A C C C C A A A A A A C C
7 chr7_54308201 0 54308201 G G G G G G G G G G G G A G A A G G G G
7 chr7_54309959 0 54309959 G G G G G G G G A A A A G G G G G G A A
7 chr7_54311669 0 54311669 G G G G A G G G G G G G G G G G G G G G
7 chr7_54312442 0 54312442 C T T T T T T T T T T T T T T T T T T T
7 chr7_54317272 0 54317272 G G G G A G G G G G G G G G G G G G G G
7 chr7_54319086 0 54319086 T T T T T T T T C C C C T T T T T T C C
7 chr7_54322009 0 54322009 G G G G G G G G C C C C G G G G G G C C
7 chr7_54327013 0 54327013 G G G G A G G G G G G G G G G G G G G G
7 chr7_54328472 0 54328472 C C C C C T C C C C C C C C C C C C C C
7 chr7_54329754 0 54329754 A A A A A A A A G G G G A A A A A A G G
7 chr7_54331015 0 54331015 T T T T T T T T C C C C T T T T T T C C
7 chr7_54342581 0 54342581 C C C C C C C C C C C C C C T T C C C C
7 chr7_54343823 0 54343823 T T T T T T T T T T T T C C T T T T T T
7 chr7_54351749 0 54351749 G G G G G G G G A A A A G G G G G G A A
7 chr7_54353813 0 54353813 T T C C C C C C C C C C C C C C C C C C
7 chr7_54359585 0 54359585 C C C C C C C C C C C C C C C C A A C C
7 chr7_54361426 0 54361426 C C C C C C C C A A A A C C C C C C A A
7 chr7_54369490 0 54369490 C C C C C T C C C C C C C C C C C C C C
7 chr7_54386973 0 54386973 C C C C C C C C T T T T C C C C C C T T
7 chr7_54399812 0 54399812 G G A A G G G G G G G G G G G G G G G G
7 chr7_54414286 0 54414286 A A A A A A A A G G G G A A A A A A G G
7 chr7_54420714 0 54420714 A A A A A A A A G G G G A A A A A A G G
7 chr7_54425576 0 54425576 C C C C C C C C A A A A C C C C C C A A
7 chr7_54426893 0 54426893 T T T T A T T T T T T T T T T T T T T T
7 chr7_54429687 0 54429687 T T T T T T T T T T T T A T T T T T T T
7 chr7_54431749 0 54431749 T T T T T T T T C C C C T T T T T T C C
7 chr7_54432999 0 54432999 T T T T T T T T T T T T A A T T T T T T
7 chr7_54434269 0 54434269 G G G G G G G G A A A A G G G G G G A A
7 chr7_54442304 0 54442304 C C C C C C C C C C C C C T C C C C C C
7 chr7_54443203 0 54443203 G G G G G G G G C C C C G G G G G G C C
7 chr7_54445420 0 54445420 G G G T G T G G G G G G G G G G G G G G
7 chr7_54447497 0 54447497 C C C C C C C C T T T T C C C C C C T T
7 chr7_54448853 0 54448853 C C C C C C C C C C C C C C C C C T C C
7 chr7_54450316 0 54450316 C C C C C C C T C C C C C C C C C C C C
7 chr7_54450682 0 54450682 T T T T T T T T C C C C T T T T T T C C
7 chr7_54451569 0 54451569 T T T T T T T T T T T T T T T T C C T T
7 chr7_54453928 0 54453928 C C C C C C C C C C C C A C C C C C C C
7 chr7_54470733 0 54470733 G G G G A G G G G G G G G G G G G G G G
7 chr7_54472276 0 54472276 G G A G A A G G G G G G G G G G G G G G
7 chr7_54479042 0 54479042 A A G G G G A A G G G G G G G G G G G G
7 chr7_54480673 0 54480673 A A G G G G A A A A A A A A A A A A A A
7 chr7_54485789 0 54485789 G G A G G G G G G G G G G G G G G G G G
7 chr7_54486330 0 54486330 G G G G G G G G T T T T G G G G G G T T
7 chr7_54490421 0 54490421 A A A A A A A A A A A A A C A A A A A A
7 chr7_54491189 0 54491189 C C C C C C C C T T T T C C C C C C T T
7 chr7_54493324 0 54493324 C C C C C T C C C C C C C C C C C C C C
7 chr7_54498009 0 54498009 G G G G G G G G G G A G G G G G G G G G
7 chr7_54511651 0 54511651 T T C C C T T T T T T T T T T T T T T T
7 chr7_54517920 0 54517920 C C A A A A C C A A A A A A A A A A A A
7 chr7_54521836 0 54521836 C C C C C C C C C C C C A A C C C C C C
7 chr7_54522725 0 54522725 T T T T T T T T C C C C T T T T T T C C
7 chr7_54524345 0 54524345 T T T T T T T T C C C C T T T T T T C C
7 chr7_54532315 0 54532315 A A A A A A A A G G G G A A A A A A G G
7 chr7_54532647 0 54532647 C C C C C C G G C C C C C C C C C C C C
7 chr7_54533642 0 54533642 A A A A A A A A A A A A A G A A A A A A
7 chr7_54536494 0 54536494 A A A A A A A A A A A A A A T T A A A A
7 chr7_54536948 0 54536948 G G G G G G G G G G G G A G G G G G G G
7 chr7_54540818 0 54540818 A A A G A A A A A A A A A A A A A A A A
7 chr7_54550795 0 54550795 G G A G G G G G G G G G G G G G G G G G
7 chr7_54551643 0 54551643 A A A A A G A A A A A A A A A A A A A A
7 chr7_54558951 0 54558951 T T T T T T T T C C C C T T T T T T C C
7 chr7_54560938 0 54560938 A A A A A A A A T T T T A A A A A A T T
7 chr7_54572285 0 54572285 T T T T T T T T T T C C T T T T T T T T
7 chr7_54575250 0 54575250 T T C T T T T T T T T T T T T T T T T T
7 chr7_54582419 0 54582419 C C C C C C C T C C C C C C C C C C C C
7 chr7_54584361 0 54584361 C C C C C C C C T T T T C C C C C C T T
7 chr7_54585584 0 54585584 T T G G G G T T G G G G G G G G G G G G
7 chr7_54588685 0 54588685 G G A G G G G G G G G G G G G G G G G G
7 chr7_54590096 0 54590096 C C C C C C C C C C C C C C T T C C C C
7 chr7_54590731 0 54590731 C C C G C C C C C C C C C C C C C C C C
7 chr7_54594384 0 54594384 G G G G G G G G A A A A G G G G G G A A
7 chr7_54595398 0 54595398 T T T T T T T T C C C T T T T T T T C C
7 chr7_54595799 0 54595799 T T T T T T T T T T T T T T T T A T T T
7 chr7_54597575 0 54597575 C C C T C C C C C C C C C C C C C C C C
7 chr7_54600811 0 54600811 G G A A A A G G A A A A A A A A A A A A
7 chr7_54608173 0 54608173 G G G G G G G G A A A A G G G G G G A A
7 chr7_54609528 0 54609528 G G G G G G G G A A A A G G G G G G A A
7 chr7_54614289 0 54614289 G G G G G G G G T T T T G G G G G G T T
7 chr7_54615004 0 54615004 C C C C C C C C C C C C C G C C C C C C
7 chr7_54619090 0 54619090 C C C C C C C C C C C T C C C C C C C C
7 chr7_54626545 0 54626545 T T T T T T T T C C C T T T T T T T C C
7 chr7_54631809 0 54631809 G G G G G G G G G G G G G G G G A A G G
7 chr7_54631841 0 54631841 G G G T G G G G T T T T T T T T T T T T
7 chr7_54633238 0 54633238 G G G G G G G G T T G T G G G G G G T T
7 chr7_54635327 0 54635327 G G G G A A A G G G G G G G G G G G G G
7 chr7_54637247 0 54637247 G G G G G G G G A A A G G G G G G G A A
7 chr7_54637718 0 54637718 T T T T T T T T C C C C T T T T T T C C
7 chr7_54638481 0 54638481 A A A A A A A A G G G G A A A A A A G G
7 chr7_54639038 0 54639038 G G G G G G G G G G G G G G G G A G G G
7 chr7_54642579 0 54642579 A A A A A A A A T T A A A A A A A A T T
7 chr7_54644631 0 54644631 T T T T T T T T T T T T T T T T A A T T
7 chr7_54645782 0 54645782 A G G G G G G G G G G G G G G G G G G G
7 chr7_54646280 0 54646280 G G G G G G A G G G G G G G G G G G G G
7 chr7_54649193 0 54649193 C C C C C C C C C C C C C T C C C C C C
7 chr7_54656682 0 54656682 C C C C C C C C G G G G C C C C C C G G
7 chr7_54658987 0 54658987 G G G G G G G G G G G G A G G G G G G G
7 chr7_54681105 0 54681105 C C C C T T C C C C C C C C C C C C C C
7 chr7_54684479 0 54684479 A A T T A A A A A A A A A A A A A A A A
7 chr7_54692713 0 54692713 T T T T T T T T C C C C T T T T T T C C
7 chr7_54698338 0 54698338 T T T T T T T T C C C C T T T T T T C C
7 chr7_54722015 0 54722015 A G A A A A A A G G G G A A A A A A G G
7 chr7_54722815 0 54722815 A C C C C C A A C C C C C C C C C C C C
7 chr7_54723597 0 54723597 C C C C C C C C T T T T C C C C C C T T
7 chr7_54725635 0 54725635 G G G G A G G G G G G G G G G G G G G G
7 chr7_54728477 0 54728477 G G G G G G A A G G G G G G G G G G G G
7 chr7_54729735 0 54729735 A A A A A A A A G G G G A A A A A A G G
7 chr7_54737182 0 54737182 G G G G G G G G A A A A G G G G G G A A
7 chr7_54739555 0 54739555 C C C C C C C C C C C C T T C C C C C C
7 chr7_54739732 0 54739732 G G G G G G G G G G G G A G G G G G G G
7 chr7_54743281 0 54743281 C C C C C C C C A A A A C C C C C C A A
7 chr7_54744453 0 54744453 A A A A A A A A G G A A A A A A A A A A
7 chr7_54746030 0 54746030 T T A T T T T T T T T T T T T T T T T T
7 chr7_54766920 0 54766920 C C C C C C C C T T T T C C C C C C T T
7 chr7_54770380 0 54770380 A A A A A G A A A A A A A A A A A A A A
7 chr7_54772077 0 54772077 G G G G G G G G G G G G G G T T G G G G
7 chr7_54773652 0 54773652 G G G G G G G G A A A A G G G G G G A A
7 chr7_54773838 0 54773838 G G G G G G G G G G G G G G G G A A G G
7 chr7_54777977 0 54777977 G G G G G G G G A A A A G G G G G G A A
7 chr7_54778853 0 54778853 T T T T T T T T G G G G T T T T T T G G
7 chr7_54786285 0 54786285 C C T T C T C C C C C C C C C C C C C C
7 chr7_54790051 0 54790051 A A A A A A A A G G G G A A A A A A G G
7 chr7_54790091 0 54790091 C C C C C C C C C C C C C C C C C T C C
7 chr7_54792500 0 54792500 T T T T T T C T T T T T T T T T T T T T
7 chr7_54796141 0 54796141 G G G G G G G G G G G G G T G G G G G G
7 chr7_54811770 0 54811770 A A A A G G A A A A A A A A A A A A A A
7 chr7_54838648 0 54838648 A A A A A A A A T T T T A A A A A A T T
7 chr7_54850356 0 54850356 T T G G G G T T G G G G G G G G G G G G
7 chr7_54862848 0 54862848 A A A G A A A A G G G G A A A A A A G G
7 chr7_54868820 0 54868820 T T T T T T T T T T G T T T T T T T T T
7 chr7_54869744 0 54869744 A A A A A A A G G G G G A A A A A A G G
7 chr7_54875921 0 54875921 T T T T T T T T T T C T T T T T T T T T
7 chr7_54876603 0 54876603 C C C C C C C C C C C C C T C C C C C C
7 chr7_54887727 0 54887727 G G A G G G G G G G G G G G G G G G G G
7 chr7_54895752 0 54895752 C C C C C C C C T T T T C C C C C C T T
7 chr7_54900859 0 54900859 A A G G A A A A A A A A A A A A A A A A
7 chr7_54908855 0 54908855 T T T T T T T T T T G T T T T T T T T T
7 chr7_54917678 0 54917678 G G A A G G G G G G G G G G A A G G G G
7 chr7_54934403 0 54934403 C C C C C C C C C C C C A C C C C C C C
7 chr7_54937522 0 54937522 A A A G A A A A A A A A A A A A A A A A
7 chr7_54943806 0 54943806 G G G G A A G G G G G G G G G G G G G G
7 chr7_54944385 0 54944385 G G G G G G G G G G G G C C G G G G G G
7 chr7_54944835 0 54944835 C C C C C C C C T T T T C C C C C C T T
7 chr7_54945001 0 54945001 G G G G A A G G G G G G G G G G G G G G
7 chr7_54960696 0 54960696 G G G G G G G G G G G G G G G G C C G G
7 chr7_54963244 0 54963244 C C C C C C C C G G C C C C C C C C C C
7 chr7_54963518 0 54963518 C C C C C C C C C C C C C T C C C C C C
7 chr7_54966088 0 54966088 C C C C C C C C A A C C C C C C C C C C
7 chr7_54966878 0 54966878 G G G G G G G G G G C G G G G G G G C C
7 chr7_54975996 0 54975996 T T T T T T T T C C C C T T T T T T C C
7 chr7_54978022 0 54978022 G G G G G G G G G G G G C C G G G G G G
7 chr7_54978835 0 54978835 T T T T T T T T T T T T C C T T T T T T
7 chr7_54979331 0 54979331 T T T T T T T T T T A T T T T T T T A A
7 chr7_54979859 0 54979859 G G G G G G G G C C C G G G G G G G C C
7 chr7_54994161 0 54994161 C C C C C C T T C C C C C C C C C C C C
7 chr7_55008918 0 55008918 T T T T T T T T C C C C T T T T T T C C
7 chr7_55014875 0 55014875 T T T T T T T T T T T T T T C T T T T T
7 chr7_55022049 0 55022049 A A A A A A A A T T T T A A A A A A T T
7 chr7_55025310 0 55025310 A A A A G G A A A A A A A A A A A A A A
7 chr7_55025587 0 55025587 G G C G G G G G G G G G G G G G G G G G
7 chr7_55027764 0 55027764 G G A G G G G G G G G G G G G G G G G G
7 chr7_55035805 0 55035805 T T T T T T T T C C C C T T T T T T C C
7 chr7_55036909 0 55036909 G G G G G G G G T T T T G G G G G G T T
7 chr7_55042928 0 55042928 G G G G G G G G G G G G G G A G G G G G
7 chr7_55048009 0 55048009 C C C C C C C C G G G G C C C C C C G G
7 chr7_55056431 0 55056431 A A T T T T T T T T T T T T T T T T T T
7 chr7_55067414 0 55067414 A A A A A A A A G G G G A A A A A A G G
7 chr7_55068291 0 55068291 C C C C A C C C C C C C C C C C C C C C
7 chr7_55070416 0 55070416 A A A A A A A A G G G G A A A A A A G G
7 chr7_55075459 0 55075459 C C C C C T C C C C C C C C C C C C C C
7 chr7_55082885 0 55082885 A A A A A A A A A A A A A G A A A A A A
7 chr7_55086134 0 55086134 C C C C C C C C T T C T C C C C C C T T
7 chr7_55113867 0 55113867 G G G G G G G G G G G G G G G G C C G G
7 chr7_55129734 0 55129734 G G G G G G G G G G G G G G G G A A G G
7 chr7_55130968 0 55130968 A A A A A A A A G G G G A A A A A A G G
7 chr7_55136496 0 55136496 A A A A A G A A A A A A A A A A A A A A
7 chr7_55139971 0 55139971 T T T T T T T T C C C C T T T T T T C C
7 chr7_55147245 0 55147245 T T T T T T T T G G G G T T T T T T G G
7 chr7_55148108 0 55148108 A A A A A A A A A A A A A G A A A A A A
7 chr7_55149851 0 55149851 C C G G G G C C G G G G G G G G G G G G
7 chr7_55151182 0 55151182 T T T T T T T T T T T T T T T T C C T T
7 chr7_55152695 0 55152695 A A A A A A A A A A A A A G A A A A A A
7 chr7_55153121 0 55153121 G G G G A G G G G G G G G G G G A G G G
7 chr7_55153181 0 55153181 G G G G A G G G G G G G G G G G G G G G
7 chr7_55153247 0 55153247 G G G G G G G G G G G G G G A A G G G G
7 chr7_55165608 0 55165608 T T T T T T T T C C C C T T T T T T C C
7 chr7_55170885 0 55170885 G G G G G G G G G G G G G G G G T T G G
7 chr7_55172509 0 55172509 T T T T T T T T C C C C T T T T T T C C
7 chr7_55173938 0 55173938 C C C C C C C C C C C C A C C C C C C C
7 chr7_55176064 0 55176064 G G G G A G G G G G G G A G A A A A G G
7 chr7_55189855 0 55189855 A A A A A A A A G G A G A A A A A A A A
7 chr7_55193174 0 55193174 A A A A A A A A A A A A A A G G A A A A
7 chr7_55201975 0 55201975 G G G G G G G G A A A A G G G G G G A A
7 chr7_55206531 0 55206531 C C C C C C C T C C C C C C C C C C C C
7 chr7_55209851 0 55209851 C C C C C C C C T T T T C C C C C C T T
7 chr7_55214268 0 55214268 A A A A A A A A A A A A G G A A G G A A
7 chr7_55222225 0 55222225 T T T T C C T T T T T T T T T T T T T T
7 chr7_55225891 0 55225891 T T T T T T T T C C C C T T T T T T C C
7 chr7_55237941 0 55237941 A A A A A A A A A A A A A G A A A A A A
7 chr7_55244529 0 55244529 G G G G G G G G G G G G G T G G G G G G
7 chr7_55249122 0 55249122 T T T T T T T T T T T T G G T T T T T T
7 chr7_55249380 0 55249380 T T T T T T T T C C C C T T T T T T C C
7 chr7_55256012 0 55256012 C C C T C C C C C C C C C C C C C C C C
7 chr7_55258879 0 55258879 C C C C T T C C C C C C C C C C C C C C
7 chr7_55267629 0 55267629 G G G G G G G G G G G G G G G G C G G G
7 chr7_55268984 0 55268984 G G G G G G G G T T T T G G G G G G T T
7 chr7_55269649 0 55269649 C C C C C C C C T T T T C C C C C C C C
7 chr7_55273201 0 55273201 C C A C A A C C C C C C C C C C C C C C
7 chr7_55275526 0 55275526 G G C C C C G G C C C C C C C C C C C C
7 chr7_55276621 0 55276621 C C G G C C C C C C C C C C C C C C C C
7 chr7_55278044 0 55278044 G G G G G G G G G G G G G G G G A A G G
7 chr7_55285777 0 55285777 C C C T C C C C C C C C C C C C C C C C
7 chr7_55301500 0 55301500 T T T T T T T T T T T T G G G G G G T T
7 chr7_55302404 0 55302404 C C C C C C C C C C C C T T T T T T C C
7 chr7_55302455 0 55302455 G G G G G G G G A A G G G G G G G G A A
7 chr7_55306526 0 55306526 C C C C C C C C C C C C C C T T C C C C
7 chr7_55315667 0 55315667 C C C C C C C C C C C C C C A A C C C C
7 chr7_55317311 0 55317311 C C C T C C C C C C C C C C C C C C C C
7 chr7_55328819 0 55328819 T T T T T T T T C C C C T T T T T T C C
7 chr7_55330702 0 55330702 A A A A A A A A G G A G A A A A A A G G
7 chr7_55341114 0 55341114 A A A A A A A A A A A A A A A A G G A A
7 chr7_55343436 0 55343436 G G A G G G G G G G G G G G G G G G G G
7 chr7_55345445 0 55345445 A A A A A A A A A A A G A A A A A A A A
7 chr7_55347040 0 55347040 G G A G G G G G G G G G G G G G G G G G
7 chr7_55350628 0 55350628 A A A A A A A A A A A A G G A A A G A A
7 chr7_55352759 0 55352759 A C C C C C C C C C C C C C C C C C C C
7 chr7_55370855 0 55370855 A A A A A A A A G G G G A A A A A A G G
7 chr7_55372213 0 55372213 G G G G G G G G T T T T G G G G G G T T
7 chr7_55393799 0 55393799 C C A C C C C C C C C C C C C C C C C C
7 chr7_55397865 0 55397865 C C C C C C C C C C C C C C C T T T C C
7 chr7_55404574 0 55404574 A A A A A A A A C C C C A A A A A A C C
7 chr7_55426105 0 55426105 G G A A G G G G G G G G G G G G G G G G
7 chr7_55426545 0 55426545 G G G G A G G G G G G G G G G G G G G G
7 chr7_55435042 0 55435042 A A A A A A A A G G G G A A A A A A G G
7 chr7_55438041 0 55438041 T T T T T T T T T T T T T T A A T T T T
7 chr7_55441182 0 55441182 A A A A A A A A G G G G A A A A A A G G
7 chr7_55456589 0 55456589 C C C C C C C C T T C C C C C C C C T T
7 chr7_55460091 0 55460091 C C C C C C C C A A A A C C C C C C A A
7 chr7_55462429 0 55462429 G G A A A G G G G G G G G G G G G G G G
7 chr7_55472529 0 55472529 T T T T T T T T T T T T A T T T T T T T
7 chr7_55474457 0 55474457 G G G G G G G G G G C C G G G G G G C C
7 chr7_55488689 0 55488689 C C T T T T C C T T T T T T T T T T T T
7 chr7_55499507 0 55499507 A A A A A A A A G G A A A A A A A A A A
7 chr7_55501119 0 55501119 G G G G G G G G A A A A G G G G G G A A
7 chr7_55505010 0 55505010 A A G G G G A A G G G G G G G G G G G G
7 chr7_55506333 0 55506333 T T T T T T T T C C C C T T T T T T C C
7 chr7_55521649 0 55521649 T T T T T T T T C C C C T T T T T T C C
7 chr7_55528041 0 55528041 A A A A A A G G A A A A A A A A A A A A
7 chr7_55533489 0 55533489 T T T T T T T T T T T T T T C T T T T T
7 chr7_55533744 0 55533744 A G G G G G A A A A A A G G G G G G A A
7 chr7_55541921 0 55541921 A A A A A A A A C C C C A A A A A A C C
7 chr7_55546209 0 55546209 T T T T T T T T T T T T C C T T T T T T
7 chr7_55549259 0 55549259 T T C T T T T T T T T T T T T T T T T T
7 chr7_55549741 0 55549741 C C C C C C C C C C C C C C T T C C C C
7 chr7_55559147 0 55559147 C C C C C C C C C C C C C C T T C C C C
7 chr7_55569850 0 55569850 A A A A A A A A G G G G A A A A A A G G
7 chr7_55575612 0 55575612 A A A A A A A A G G G G A A A A A A G G
7 chr7_55578722 0 55578722 C C C C C C C C C C C C A C C C C C C C
7 chr7_55582355 0 55582355 A A A A A A A A G G G G A A A A A A G G
7 chr7_55585288 0 55585288 C C C C C C C C C C C T C C C C C C C C
7 chr7_55589722 0 55589722 T T T T T T T T A A A T T T T T T T T T
7 chr7_55591085 0 55591085 T T C C C T T T T T T T T T T T T T T T
7 chr7_55594495 0 55594495 C C C C C C C C C C C C C C C C C G C C
7 chr7_55595055 0 55595055 T T T T G T T T T T T T T T T T T T T T
7 chr7_55602337 0 55602337 A A A A A A A A G G G G A A A A A A G G
7 chr7_55628206 0 55628206 T T T T T T T T T T T T A A T T T T T T
7 chr7_55648819 0 55648819 A A A A A A G G A A A A A A A A A A A A
7 chr7_55653622 0 55653622 C C C C C C C C T T T T C C C C C C T T
7 chr7_55664369 0 55664369 G G C C C C G G C C C C C C C C C C C C
7 chr7_55675224 0 55675224 A A A A C C A A A A A A A A A A A A A A
7 chr7_55679919 0 55679919 A A A A A A A A A A A A G G G G G G A A
7 chr7_55693146 0 55693146 G G G G G G G G T T T T G G G G G G T T
7 chr7_55694256 0 55694256 T T T T T T T T C C C T T T T T T T T T
7 chr7_55697175 0 55697175 G G G G G G G G T T T T T T T T T T T T
7 chr7_55697664 0 55697664 G G G G G G G G G G G G G G C C G G G G
7 chr7_55699035 0 55699035 G G G G G G G G G G G G G G G G C G G G
7 chr7_55744527 0 55744527 T T T T A T T T T T T T T T T T T T T T
7 chr7_55745039 0 55745039 A C C C C C C C C C C C C C C C C C C C
7 chr7_55748672 0 55748672 T T T T T T T T T T T T C T T T T T T T
7 chr7_55752066 0 55752066 G G G G G G G T G G G G G G G G G G G G
7 chr7_55752077 0 55752077 G G G G G G G G T T T T G G G G G G T T
7 chr7_55756475 0 55756475 G G G G G G G G A G G G A G A G G G G G
7 chr7_55756850 0 55756850 C C C C T T C C C C C C C C C C C C C C
7 chr7_55763557 0 55763557 A A A A A T A A A A A A A A A A A A A A
7 chr7_55764122 0 55764122 G G G G G G G G C C C C G G G G G G C C
7 chr7_55774147 0 55774147 A A G G G G A A A A A A A A A A A A A A
7 chr7_55775526 0 55775526 T T T T T T T T T T T T T T G G T T T T
7 chr7_55775575 0 55775575 T T T T T T G G T T T T T T T T T T T T
7 chr7_55781119 0 55781119 A A A A A A A A A A A A A A A A C C A A
7 chr7_55786817 0 55786817 T T T T T T T T T T T T C C T T T T T T
7 chr7_55793436 0 55793436 G G G G G G G G G G G G A G A A A A G G
7 chr7_55793532 0 55793532 T T T T T T T T G G G G G T G G G G G G
7 chr7_55797951 0 55797951 A G G G G G G G G G G G G G G G G G G G
7 chr7_55803116 0 55803116 T T T T T T T T T T T T T T C C T T T T
7 chr7_55803560 0 55803560 C C C C C C C C T T T T C C C C C C T T
7 chr7_55803681 0 55803681 G G G G G G G G G G G G G G G G C C G G
7 chr7_55807216 0 55807216 G G G G G G G G A A A A G G G G G G A A
7 chr7_55815625 0 55815625 A A A G A A A A A A A A A A A A A A A A
7 chr7_55817755 0 55817755 G G G G G G G G T T T T G G G G G G T T
7 chr7_55844270 0 55844270 C C C C C C C C T T T T C C C C C C T T
7 chr7_55844890 0 55844890 A A G G A A A A A A A A A A A A A A A A
7 chr7_55854367 0 55854367 C C C C C C C C C T C C C C C C C C C C
7 chr7_55858905 0 55858905 A A A A A A A A A A A G A A A A A A A A
7 chr7_55861855 0 55861855 T T T T T T T T T T T T T T G G T T T T
7 chr7_55869573 0 55869573 G G G G G G G G G G G G A G G G G G G G
7 chr7_55869596 0 55869596 C C C C T T C C C C C C C C C C C C C C
7 chr7_55875372 0 55875372 G G A A A A G G G G G G A A A A A A G G
7 chr7_55877832 0 55877832 C C C C C T C C C C C C T T T T T T C C
7 chr7_55888344 0 55888344 T T T T T T T T T T C T T T T T T T C C
7 chr7_55893911 0 55893911 C C C C C C C C C C C C C C C C T T C C
7 chr7_55895558 0 55895558 G G G G G G G G A A A A G G G G G G A A
7 chr7_55898029 0 55898029 C C C C C C C C T T T T C C C C C C T T
7 chr7_55902171 0 55902171 G G G G G G G G A A A A G G G G G G A A
7 chr7_55906152 0 55906152 C C C C C C C C T T T T C C C C C C T T
7 chr7_55906796 0 55906796 T T T T T T T T C C C C T T T T T T C C
7 chr7_55917278 0 55917278 T T T T T T T T C C C T T T T T T T C C
7 chr7_55922500 0 55922500 A A A A A A A A A A A A A C A A A A A A
7 chr7_55928257 0 55928257 T T T T C C T T C C C C T T T T C C C C
7 chr7_55941473 0 55941473 A A A A A A A A A T A A A A A A A A A A
7 chr7_55946705 0 55946705 T T T T C T T T T T T T T T T T T T T T
7 chr7_55947616 0 55947616 A G A A A A G G A A A A A A A A A A A A
7 chr7_55954523 0 55954523 A A A A A G A A A A A A A A A A A A A A
7 chr7_55967486 0 55967486 C C C C C C C C C C C C C C C C C G C C
7 chr7_55970226 0 55970226 A A A A A A A A A A A A C C A A A A A A
7 chr7_55979063 0 55979063 T T T T C T T T T T T T T T T T T T T T
7 chr7_55981624 0 55981624 C C C C C C C C C C C C C C C T C C C C
7 chr7_55982326 0 55982326 C C C C C C C C C C C C C C C T C C C C
7 chr7_55984114 0 55984114 T T T T T T T T T T C T T T T T T T T T
7 chr7_55989915 0 55989915 G G C C C C G G C C C C C C C C C C C C
7 chr7_56004325 0 56004325 T T T T T T T T T T T T T T T T A A T T
7 chr7_56009988 0 56009988 T T T T T T T T T T T T C C C C C C T T
7 chr7_56010918 0 56010918 C C C C C C C C C C C T C C C C C C C C
7 chr7_56028490 0 56028490 A A A A A A A A A A A A C C A A A A A A
7 chr7_56034841 0 56034841 T T C C C C C C C C C C C C C C C C C C
7 chr7_56041846 0 56041846 C C C C C C C C C C C C T T C C C C C C
7 chr7_56046859 0 56046859 T T T T T T T T G G G G T T T T T T G G
7 chr7_56060396 0 56060396 A A A G G G A A A A A A A A A A A A A A
7 chr7_56063754 0 56063754 C C G G G G G G C C C C G G G G G G C C
7 chr7_56067831 0 56067831 C T C C C C T T C C C C C C C C C C C C
7 chr7_56076742 0 56076742 A A A A A A A A A A A A A A A A C C A A
7 chr7_56077151 0 56077151 G G A G G G G G G G G G G G G G G G G G
7 chr7_56088139 0 56088139 T T T T T T T T T T T T T T C C T T T T
7 chr7_56094963 0 56094963 A A A A A A A A A A A A G G A A A A A A
7 chr7_56096795 0 56096795 G G G G G G G G A G G G G G G G G G G G
7 chr7_56105489 0 56105489 T T T T T T T T T T T T T T C T T T T T
7 chr7_56105539 0 56105539 G G G G G G G G A A A A G G G G G G A A
7 chr7_56108621 0 56108621 C C C C C C C C C C C C C T C C C C C C
7 chr7_56111787 0 56111787 C C C C C C C C C C C C C C C C A C C C
7 chr7_56118238 0 56118238 G G A A A A G G A A A A G G G G G G A A
7 chr7_56118271 0 56118271 G G G G G G G G C C C C G G G G G G C C
7 chr7_56124247 0 56124247 A A G G A A A A A A A A A A A A A A A A
7 chr7_56129852 0 56129852 A A G G A A A A A A A A A A A A A A A A
7 chr7_56133813 0 56133813 T T T T T T T T G T T T T T T T T T G G
7 chr7_56137075 0 56137075 C C C C C C C C T T T T C C C C C C T T
7 chr7_56141296 0 56141296 T T T T T T T T C C C C T T T T T T C C
7 chr7_56144408 0 56144408 G G G G G G G G G G G G A G G G G G G G
7 chr7_56145520 0 56145520 A A G G G G A A A A A A A A A A A A A A
7 chr7_56149932 0 56149932 C C C C G G C C C C C C C C C C C C C C
7 chr7_56150716 0 56150716 C C C C C C C C A C C C C C C C C C C C
7 chr7_56162370 0 56162370 C C C C C C C C C C C C C C C C A C C C
7 chr7_56179925 0 56179925 T T T T T T T T T T T T T T C C T T T T
7 chr7_56180627 0 56180627 A A A A A A G G A A A A A A A A A A A A
7 chr7_56186943 0 56186943 A A A A A A A A A A A A A G A A A A A A
7 chr7_56201843 0 56201843 C C C C C C C C G G G G C C C C C C G G
7 chr7_56204630 0 56204630 A A A A A A A A A T A T A A A A A A A A
7 chr7_56222973 0 56222973 T T T T T T G G T T T T T T T T T T T T
7 chr7_56231420 0 56231420 T T T T T T T T T T T T G T T T T T T T
7 chr7_56241776 0 56241776 G G G G G G G G G G G G G G G G A A G G
7 chr7_56244995 0 56244995 G G G G G G G G G G G G G G G G A G G G
7 chr7_56252554 0 56252554 C C C C C C C C C C C C C C C C T T C C
7 chr7_56262942 0 56262942 A A A A A A A A A A A A A G A A A A A A
7 chr7_56273592 0 56273592 G G A A A G G G G G G G G G G G G G G G
7 chr7_56274395 0 56274395 G G A G G G G G G G G G G G G G G G G G
7 chr7_56275990 0 56275990 C C C C C C C C C C C C C T C C C C C C
7 chr7_56278685 0 56278685 G G G T G G G G G G G G G G G G G G G G
7 chr7_56289049 0 56289049 T T T T T T T T C C C C T T T T T T C C
7 chr7_56294653 0 56294653 C C C C C G C C C C C C C C C C C C C C
7 chr7_56295413 0 56295413 G G C C G G G G G G G G G G G G G G G G
7 chr7_56296600 0 56296600 C C T T T T C C T T T T T T T T T T T T
7 chr7_56298396 0 56298396 A A A A A G A A A A A A A A A A A A A A
7 chr7_56300103 0 56300103 T T T T T T T T C C C C T T T T T T C C
7 chr7_56301424 0 56301424 T T T T T T T T T T T T C C T T T T T T
7 chr7_56302492 0 56302492 T T T T T T T T A A A A T T T T T T A A
7 chr7_56304008 0 56304008 C C C C C C C C T T T T C C C C C C T T
7 chr7_56313688 0 56313688 A A A A A A A A A A A A A A A A G G A A
7 chr7_56328673 0 56328673 A G G G G G G G A A A A G G A A G G A A
7 chr7_56331017 0 56331017 C C C C C G C C C C C C C C C C C C C C
7 chr7_56331297 0 56331297 A A A A A A A A A A A A A A A G A A A A
7 chr7_56354966 0 56354966 G T T T T T T T T T T T T T T T T T T T
7 chr7_56359940 0 56359940 G G G G G G G G C C C C G G G G G G C C
7 chr7_56361453 0 56361453 A A A A A A A A A G A A A A A A A A A A
7 chr7_56362501 0 56362501 T T T T T T T T A A A A T T T T T T A A
7 chr7_56363106 0 56363106 C C C C C C C C C C C C C T C C C C C C
7 chr7_56363426 0 56363426 A A A A A A A A A A A A A C A A A A A A
7 chr7_56369255 0 56369255 G G G G G G G G G G C G G G G G G G C C
7 chr7_56369908 0 56369908 G G G G A G G G G G G G G G G G G G G G
7 chr7_56373442 0 56373442 T T C T T T T T T T T T T T T T T T T T
7 chr7_56378995 0 56378995 A A A A A A A A G G G G A A A A A A G G
7 chr7_56381865 0 56381865 T T T T T T T T G G G G T T T T T T G G
7 chr7_56385343 0 56385343 C T C C C C C C C C C C C C C C C C C C
7 chr7_56388974 0 56388974 A A A A A A A A C C C C A A A A A A C C
7 chr7_56390547 0 56390547 C T C C C C C C C C C C C C C C C C C C
7 chr7_56393769 0 56393769 C C A C C C C C C C C C C C C C C C C C
7 chr7_56398580 0 56398580 C T T T T T T T T T T T T T T T T T T T
7 chr7_56398725 0 56398725 A A A G A G A A A A A A A A A A A A A A
7 chr7_56411262 0 56411262 G G A A G G G G G G G G G G G G G G G G
7 chr7_56412338 0 56412338 C C C C C C C C A A A A C C C C C C A A
7 chr7_56419130 0 56419130 A G A A A A G G A A A A A A A A A A A A
7 chr7_56421793 0 56421793 A A A A A A A A G G G G A A A A A A G G
7 chr7_56423159 0 56423159 A A A A A A A A C C A C A A A A A A C C
7 chr7_56437599 0 56437599 C C C C C C C C T T T T C C C C C C T T
7 chr7_56450858 0 56450858 A A A A G G A A A A A A A A A A A A A A
7 chr7_56452507 0 56452507 C C C C C C C C T T T T C C C C C C T T
7 chr7_56455657 0 56455657 T T T T T T T T C C C C T T T T T T C C
7 chr7_56457349 0 56457349 C C T T C C C C C C C C C C C C C C C C
7 chr7_56467799 0 56467799 C C T T T T C C C C C C C C C C C C C C
7 chr7_56477563 0 56477563 G G G G G G G G C C C C G G G G G G C C
7 chr7_56478957 0 56478957 C C C C C C C C T T T T C C C C C C T T
7 chr7_56488287 0 56488287 A A T T T T A A T T T T T T T T T T T T
7 chr7_56492414 0 56492414 C C C C C C C C T T T T C C C C C C T T
7 chr7_56502231 0 56502231 T T T T T T T T C C C C T T T T T T C C
7 chr7_56507322 0 56507322 C C C C C C C C C T C C C C C C C C C C
7 chr7_56510706 0 56510706 A A A A A A A G A A A A A A A A A A A A
7 chr7_56511512 0 56511512 C T C C C C C C C C C C C C C C C C C C
7 chr7_56511660 0 56511660 C C C C C C C C T T T T C C C C C C T T
7 chr7_56516311 0 56516311 C C C C C T C C C C C C C C C C C C C C
7 chr7_56517742 0 56517742 C G G G G G G G G G G G G G G G G G G G
7 chr7_56524458 0 56524458 A A C C C C A A C C C C C C C C C C C C
7 chr7_56525651 0 56525651 C C C C C C C C C T T T C C C T C T T T
7 chr7_56534516 0 56534516 T T C C T T T T T T T T T T T T T T T T
7 chr7_56536848 0 56536848 C C C C C C C C T T T T C C C C C C T T
7 chr7_56542960 0 56542960 C C C C C C C C T T T T C C C C C C T T
7 chr7_56543419 0 56543419 A A G G G G A A G G G G A A A A A A G G
7 chr7_56551159 0 56551159 G G G G G G G G C C C C G G G G G G C C
7 chr7_56556130 0 56556130 T T T T T T T T C C C C T T T T T T C C
7 chr7_56596730 0 56596730 A G A A A A A G G G G G G G G G G G G G
7 chr7_56600823 0 56600823 G G G G G G G G A A A G G G G G G G A A
7 chr7_56661286 0 56661286 A A A A A A A A G G G G G G G G A A G G
7 chr7_56662485 0 56662485 C C C C C C C C C C C C C T C T T T C C
7 chr7_56674969 0 56674969 T T G G G G T T T T T T T T T T T T T T
7 chr7_56684932 0 56684932 A A A A A A A A A A A A A G A A A A A A
7 chr7_56691765 0 56691765 T T T T T T T T C C C C T T T T T T C C
7 chr7_56718133 0 56718133 T T T T T T T T T T T T C T T T C C T T
7 chr7_56719805 0 56719805 C C C C C C C C T T T T C C C C C C T T
7 chr7_56728440 0 56728440 T T T T T T T T T T T T C C C C C C T T
7 chr7_56728701 0 56728701 G G G G A G G G G G G G G G G G G G G G
7 chr7_56736344 0 56736344 A A G G G G A A A A A A A A A A A A A A
7 chr7_56738549 0 56738549 G G A A A A G G G G G G A A A A A A G G
7 chr7_56740272 0 56740272 C T T T T T C T T T T T T T T T T T T T
7 chr7_56741602 0 56741602 A A A A A A A A G G G G A A A A A A G G
7 chr7_56748111 0 56748111 G G G G G G A G G G G G G G G G G G G G
7 chr7_56753892 0 56753892 G G G G G G G G A G G G G G G G G G G G
7 chr7_56756349 0 56756349 G G G G G G G G A G G G A A G G G G G G
7 chr7_56762383 0 56762383 C C T T T T C C T T T T T T T T T T T T
7 chr7_56786282 0 56786282 C T C C C C C T C C C C C T C C C C C C
7 chr7_56787217 0 56787217 G G G G G G G G A G A G G G G G G G A A
7 chr7_56794312 0 56794312 C C C C C C C C T T T T C C C C C C T T
7 chr7_56794623 0 56794623 C C C C C C C C C T C C C C C C C C C C
7 chr7_56800999 0 56800999 A A A A A A A G A A A A A A A A A A A A
7 chr7_56807264 0 56807264 G G G G G G G G C C G G G G G G G G G G
7 chr7_56822426 0 56822426 G G G G G G G G G G A A G G G G G G G G
7 chr7_56830608 0 56830608 T T T T G T T T T T T T T T T T T T T T
7 chr7_56834257 0 56834257 T T T T T T T T T T T T T T T T C C T T
7 chr7_56839944 0 56839944 T T G G G G T T G G G G G G G G G G T T
7 chr7_56841962 0 56841962 A A A A A A A A A G A G A A A A A A A A
7 chr7_56845500 0 56845500 A A C C C C A A C C C C C C C C C C C C
7 chr7_56855760 0 56855760 T T T T T T T T C C C C T T T T T T C C
7 chr7_56866502 0 56866502 G G G G G G G G A A A A G G G G G G A A
7 chr7_56870119 0 56870119 G G G G G G G G G G G G A G G G G G G G
7 chr7_56887629 0 56887629 G G G G G G G G G G A G G G G G G G G G
7 chr7_56892976 0 56892976 T T T T T T T T G G G G T T T T T T G G
7 chr7_56897145 0 56897145 T T T T T T T T C C C C T T T T T T C C
7 chr7_56905036 0 56905036 T T C C T T T T T T T T T T T T T T T T
7 chr7_56908390 0 56908390 T T T T T T T T C C C C T T T T T T C C
7 chr7_56914283 0 56914283 A A A A A A A A A A A A A G A A A A A A
7 chr7_56928593 0 56928593 T T T T T T T T T T T T C T T T T T T T
7 chr7_56934525 0 56934525 T T T T T T T T A A A A T T T T T T A A
7 chr7_56937561 0 56937561 G G G G G T G G G G G G T T T T T T G G
7 chr7_56940829 0 56940829 T T T T T T T T G G G G T T T T T T G G
7 chr7_56941140 0 56941140 A A A A A A A A A G A A A A A A A A A A
7 chr7_56960381 0 56960381 C C G G C C C C C C C C C C C C C C C C
7 chr7_56961718 0 56961718 T T T T T T T T C C C C T T T T T T C C
7 chr7_56969000 0 56969000 C C T T T T C C T T T T T T T T T T T T
7 chr7_56970008 0 56970008 G G G G G G G G A A A A G G G G G G A A
7 chr7_56978264 0 56978264 C C C C C C C C C C A C C C C C C C C C
7 chr7_56983400 0 56983400 G G G G G G G G G G G G G G A G G G G G
7 chr7_56986645 0 56986645 A T A A A A A A T T T T A A A A A A T T
7 chr7_57012212 0 57012212 T T T T T T C T T T T T T T T T T T T T
7 chr7_57013998 0 57013998 A G G G G G G G G G G G G G G G G G G G
7 chr7_57035757 0 57035757 G G G G G G G G G G G G G G G G A A G G
7 chr7_57036921 0 57036921 C C C C C C C C C C C C C C C C A C C C
7 chr7_57037602 0 57037602 A A A A A A A A C C C C A A A A A A C C
7 chr7_57038742 0 57038742 A A A A A T A A A A A A A A A A A A A A
7 chr7_57040470 0 57040470 C C C C C C C C T T T T C C C C C C T T
7 chr7_57041754 0 57041754 C C C C C C C C A A A A C C C C C C A A
7 chr7_57066555 0 57066555 C C C C C C A C C C C C C C C C C C C C
7 chr7_57066978 0 57066978 G G G G G G G G A A A A G G G G G G G G
7 chr7_57082886 0 57082886 C C C T C C C C T T T T C C C C C C T T
7 chr7_57092098 0 57092098 C C C C C C C T T T T T C C C C C C T T
7 chr7_57098080 0 57098080 G G G G G G G G G G G G G G A A G G G G
7 chr7_57100949 0 57100949 G G G G G G G G G G G G G G G G A G G G
7 chr7_57101111 0 57101111 A A A A A A A A T T T T A A A A A A T T
7 chr7_57104298 0 57104298 T T T T T T T T A A A A T T T T T T A A
7 chr7_57104697 0 57104697 G G A G A A G G G G G G G G G G G G G G
7 chr7_57106175 0 57106175 C C C C C C C C T T T T C C C C C C T T
7 chr7_57114863 0 57114863 G G G G G G G G G G G G G T G G G G G G
7 chr7_57115337 0 57115337 G G A A A A A G A A A A A A A A A A A A
7 chr7_57123685 0 57123685 A A C C C C A A A A A A A A A A A A A A
7 chr7_57125569 0 57125569 C C C T C C C C C C C C C C C C C C C C
7 chr7_57127105 0 57127105 T T T T T T T T C C C C C C C C C C C C
7 chr7_57127908 0 57127908 A A G G G G A A G G G G G G G G G G G G
7 chr7_57138094 0 57138094 C C C C C C C C T T T T C C C C C C T T
7 chr7_57141944 0 57141944 C C C C C T C C C C C C C C C C C C C C
7 chr7_57146741 0 57146741 G G G G G G G G G G G G A G G G G G G G
7 chr7_57168159 0 57168159 C C C C C C C C C C C C C C A A C C C C
7 chr7_57181578 0 57181578 G G G G C G G G G G G G G G G G G G G G
7 chr7_57192646 0 57192646 G G G G G G T T G G G G G G G G G G G G
7 chr7_57197610 0 57197610 C C C C C C C C C C C C C T T T T T C C
7 chr7_57202389 0 57202389 C C C C C C C C G G G G C C C C C C G G
7 chr7_57209822 0 57209822 T T C C C C T T T T T T T T T T T T T T
7 chr7_57221841 0 57221841 A A A A A A A A A A A A A G A A G G A A
7 chr7_57234590 0 57234590 A A A A A A A A A A A A A A C C A A A A
7 chr7_57236106 0 57236106 C C C C C C C C C C C C C C T T C C C C
7 chr7_57236800 0 57236800 T T T T T T T T T T T T C T T T T T T T
7 chr7_57242390 0 57242390 T T G G G T T T T T T T T T G G T T T T
7 chr7_57244913 0 57244913 C C C C C C C T C C C C C C C C C C C C
7 chr7_57255014 0 57255014 A A A A A A A A C C C C A A A A A A C C
7 chr7_57256234 0 57256234 G G G G G G G G T T T T G G G G G G T T
7 chr7_57261628 0 57261628 C C C C C C C C C C C C A C C C C C C C
7 chr7_57263343 0 57263343 T T A A T T T T T T T T T T T T T T T T
7 chr7_57266442 0 57266442 A A A A A A A A A A A A A A A A A G A A
7 chr7_57268572 0 57268572 A A A A A A A A A A A A A G A A A A A A
7 chr7_57270829 0 57270829 G G G G A G G G G G G G G G G G G G G G
7 chr7_57275296 0 57275296 T T T T T T T T T T T T T T A A T T T T
7 chr7_57284057 0 57284057 G G G G G G G G G G G G A A A A A A G G
7 chr7_57284949 0 57284949 A A A A A A A A A A A A A G A A A A A A
7 chr7_57285952 0 57285952 C C C C C C C C C T T T C C C C C C T T
7 chr7_57287511 0 57287511 G G G G G G G G A A A A A A A A A A A A
7 chr7_57297196 0 57297196 C T T T T T C C T T T T T T T T T T T T
7 chr7_57300985 0 57300985 G G A A A A G G A A A A G G G G G G A A
7 chr7_57311582 0 57311582 C C C C C C C T C C C C C C C C C C C C
7 chr7_57314470 0 57314470 C C C C C C C C A A A A C C C C C C A A
7 chr7_57316079 0 57316079 G G C G C C G G C C C C C C C C C C C C
7 chr7_57332151 0 57332151 G G A G A A G G A A A A A A A A A A A A
7 chr7_57333740 0 57333740 G G G G G G G G A G A G A G A A A A A A
7 chr7_57352845 0 57352845 G G G T G G G G G G G G G G G G G G G G
7 chr7_57355963 0 57355963 C C C T C C C C C C C C C C C C C C C C
7 chr7_57360965 0 57360965 T T T T T T T T G G G G T T T T T T G G
7 chr7_57362513 0 57362513 C C C C C C C C C C C C C T C C C C C C
7 chr7_57366698 0 57366698 C C C C C C C G C C C C C C C C C C C C
7 chr7_57388181 0 57388181 A G G G G G A A G G G G G G G G G G G G
7 chr7_57392855 0 57392855 G G G G G G G G C C C C G G G G G G C C
7 chr7_57395930 0 57395930 T T T T T T T T T T T T G T T T T T T T
7 chr7_57397521 0 57397521 G G G G A G G G G G G G G G G G G G G G
7 chr7_57403151 0 57403151 T T G T G T T T T T T T T T T T T T T T
7 chr7_57409384 0 57409384 T T T T T T T T T T T T C T T T T T T T
7 chr7_57410021 0 57410021 T T T T T T T T G T G T T T T T T T G G
7 chr7_57422644 0 57422644 C C A C A C C C C C C C C C C C C C C C
7 chr7_57425837 0 57425837 A A A A A A A A T T T T A A A A A A T T
7 chr7_57430322 0 57430322 A A A A A A C C A A A A A A A A A A A A
7 chr7_57435024 0 57435024 C C C T C T C C C C C C C C C C C C C C
7 chr7_57441305 0 57441305 A A A A A G A A A A A A A A A A A A A A
7 chr7_57456638 0 57456638 A A G G G G A A G G G G G G G G G G G G
7 chr7_57470982 0 57470982 G G G G G G G G A A A A G G G G G G A A
7 chr7_57475324 0 57475324 T T T T T T T T C C C C T T T T T T C C
7 chr7_57475944 0 57475944 C C C C C C C T C C C C C C C C C C C C
7 chr7_57481770 0 57481770 A A A A A A A A G G G G A A A A A A G G
7 chr7_57484334 0 57484334 C C C C C C C C C T C C C C C C C C T T
7 chr7_57491939 0 57491939 T T T T T T T T C C C C T T T T T T C C
7 chr7_57493488 0 57493488 A A A A A A A A G G G G A A A A A A G G
7 chr7_57494764 0 57494764 T T C C C C T T C C C C C C C C C C C C
7 chr7_57495370 0 57495370 C T C C C C C C C C C C C C C C C C C C
7 chr7_57507477 0 57507477 C C C C C C C C C C C C C C T T C C C C
7 chr7_57509487 0 57509487 C C C C C C C C C C C C C C C C C T C C
7 chr7_57517546 0 57517546 A A A A A A A A A A A A A A C C A A A A
7 chr7_57521728 0 57521728 T T C C T T T T T T T T T T T T T T T T
7 chr7_57524337 0 57524337 G G G G G G G G G G G G G G G G A G G G
7 chr7_57528371 0 57528371 G G G G C C G G G G G G G G G G G G G G
7 chr7_57532591 0 57532591 T T T T T T T T A A A A T T T T T T A A
7 chr7_57539527 0 57539527 C C C C C C C C A A A A C C C C C C A A
7 chr7_57546963 0 57546963 C C C C C C C C C C C C C T T T C C C C
7 chr7_57549677 0 57549677 C C C C C T C C C C C C C T C C C C C C
7 chr7_57552893 0 57552893 T T T T T T T T A A A A T T T T T T A A
7 chr7_57556716 0 57556716 C C C C A C C C C C C C C C C C C C C C
7 chr7_57560147 0 57560147 T T T T T T T T T T T T C T T T T T T T
7 chr7_57560328 0 57560328 C C T T C T C C C C C C C C C C C C C C
7 chr7_57573472 0 57573472 A A A A A A A A A C A C A A A A A A A A
7 chr7_57574852 0 57574852 G G G G G G G G G G G G G T G G G G G G
7 chr7_57578858 0 57578858 G G G G G G A A G G G G G G G G G G G G
7 chr7_57585391 0 57585391 C C C C C T C C C T C C C C C C C C C C
7 chr7_57585468 0 57585468 T T T T T T T T C C C C T T T T T T C C
7 chr7_57599008 0 57599008 C G G G G G G G G G G G G G G G G G G G
7 chr7_57618957 0 57618957 T T T T T T T T T T T T T T T T G G T T
7 chr7_57624247 0 57624247 G G G G G G G G G G G G G G A G G G G G
7 chr7_57628156 0 57628156 T T T T T T T T T T T T T T T T C C T T
7 chr7_57631545 0 57631545 G G G G G G A A G G G G G G G G G G G G
7 chr7_57635144 0 57635144 C C C C C C C C T T T T C C C C C C T T
7 chr7_57645104 0 57645104 C C C C C C C C C C C C C C C C C G C C
7 chr7_57648681 0 57648681 G G G G G G G G A A A A G G G G G G A A
7 chr7_57656661 0 57656661 G G T T T T G T T T T T T T T T T T T T
7 chr7_57667767 0 57667767 A A A A A A A A A A T T A A A A A A A A
7 chr7_57676102 0 57676102 G G G G G G G G T T G G G G G G G G T T
7 chr7_57680438 0 57680438 A A A A A A A A A A A A A A A A A G A A
7 chr7_57681164 0 57681164 T T G T T T T T T T T T T T T T T T T T
7 chr7_57681783 0 57681783 C C C C A C C C C C C C C C C C C C C C
7 chr7_57684224 0 57684224 A A A A A G A A A A A A A A A A A A A A
7 chr7_57689344 0 57689344 T T T T T T T T T T T T G T T T T T T T
7 chr7_57689629 0 57689629 C C C C C T C C C C C C C C C C C C C C
7 chr7_57693598 0 57693598 A A A A A A A A T T T T A A A A A A T T
7 chr7_57696806 0 57696806 C C C C C C C C A A A A C C C C C C A A
7 chr7_57698848 0 57698848 C C C C C C C C T T T T C C C C C C T T
7 chr7_57703641 0 57703641 A A A A A A A A T T T T A A A A A A T T
7 chr7_57705850 0 57705850 A A A A A A A A G G G G A A A A A A G G
7 chr7_57707707 0 57707707 A A A A A A A A G G G G A A A A A A G G
7 chr7_57709591 0 57709591 A A A G A A A A A A A A A A A A A A A A
7 chr7_57722808 0 57722808 C C C C C T C C C C C C C C C C C C C C
7 chr7_57727494 0 57727494 C T T T T T T T T T T T T T T T T T T T
7 chr7_57731177 0 57731177 A A A A A A A A A A A A A T A A A A A A
7 chr7_57731377 0 57731377 A A A A A A G G A A A A A A A A A A A A
7 chr7_57734605 0 57734605 G G G G A G G G G G G G G G G G G G G G
7 chr7_57737060 0 57737060 C C C C C C C C A A A A C C C C C C A A
7 chr7_57744339 0 57744339 C C C C C C C C G G G G C C C C C C G G
7 chr7_57754497 0 57754497 G G G G G G G G T T T T G G G G G G T T
7 chr7_57758558 0 57758558 G G G G G G G G G G G G G G A A G G G G
7 chr7_57760785 0 57760785 C C C C C T C C C C C C C C C C C C C C
7 chr7_57760984 0 57760984 G G A G G G G G G G G G G G G G G G G G
7 chr7_57761796 0 57761796 G G C G C G G G G G G G G G G G G G G G
7 chr7_57765023 0 57765023 C C C C C C C C T T T T C C C C C C T T
7 chr7_57765704 0 57765704 C C C C C C C C C T T T C C C C C C C C
7 chr7_57772570 0 57772570 T T T T C T T T T T T T T T T T T T T T
7 chr7_57774889 0 57774889 T T T T T T T T T T T T T T G T T T T T
7 chr7_57774924 0 57774924 C C C C C C C C A A A A C C C C C C A A
7 chr7_57785845 0 57785845 G G G G G G A G G G G G G G G G G G G G
7 chr7_57808805 0 57808805 T T T T T T T T T T C T T T T T T T T T
7 chr7_57826004 0 57826004 C C C C C C C C T T C C C C C C C C T T
7 chr7_57832576 0 57832576 T T T T T T T T G G G G T T T T T T G G
7 chr7_57861002 0 57861002 T T T T T T T T G G G G T T T T T T G G
7 chr7_57886946 0 57886946 C C C C C G C C C C C C C C C C C C C C
7 chr7_57893529 0 57893529 A A A A G G A A A A A A A A A A A A A A
7 chr7_57896737 0 57896737 T T T T T T T T G G G G T T T T T T G G
7 chr7_57900918 0 57900918 T T C T T T T T C C C C T T T T T T C C
7 chr7_57910627 0 57910627 C C C T C C C C C C C C C C C C C C C C
7 chr7_57934335 0 57934335 C C C C C C C C C C C C C C T T C C C C
7 chr7_57940850 0 57940850 A A A A A A A A G G G G A A A A A A G G
7 chr7_57941342 0 57941342 G G G G G G G G A A A A G G G G G G A A
7 chr7_57944266 0 57944266 G G G G G G G G G G G G A G G G G G G G
7 chr7_57946440 0 57946440 A A A A A A A A A A A A A T A A A A A A
7 chr7_57947356 0 57947356 T T T T T T T T C C C C T T T T T T C C
7 chr7_57950408 0 57950408 G G G G G G G G A A A A G G G G G G A A
7 chr7_57961027 0 57961027 G G G G G G G G G G G G G G C G G G G G
7 chr7_57961087 0 57961087 G G A A G G G G G G G G G G G G G G G G
7 chr7_57969920 0 57969920 A A A A A A A A A G G G A A A A A A G G
7 chr7_57970205 0 57970205 T T T T T T T T C C C C T T T T T T C C
7 chr7_57973436 0 57973436 A A A A A A A A G G G G A A A A A A G G
7 chr7_57973749 0 57973749 C C C T C C C C C C C C C C C C C C T T
7 chr7_57997351 0 57997351 C C C C C C C C C C C C C C C C C T C C
7 chr7_58005539 0 58005539 T T T T T T T T G G G G T T T T T T G G
7 chr7_58010340 0 58010340 A A A A A A A A A A A A A A G G A A A A
7 chr7_58014046 0 58014046 G G G G A A G G G G G G G G G G G G G G
7 chr7_58015305 0 58015305 T T T T T T T T T T T T T T A T T T T T
7 chr7_58015750 0 58015750 T T T T T T C C T T T T T T T T T T T T
7 chr7_58020692 0 58020692 A A A A A A A A A A A A A G A A A A A A
7 chr7_58022549 0 58022549 G G G G G G G G G G G G G G G G T T G G
7 chr7_58024801 0 58024801 C C C C C C C C T T T T C C C C C C T T
7 chr7_58033515 0 58033515 A A A A A A A A A A A A A A G G A A A A
7 chr7_58043746 0 58043746 T T T T C T T T T T T T T T T T T T T T
7 chr7_58049865 0 58049865 G G G G G G G G G G G G G T G G G G G G
7 chr7_58054742 0 58054742 G G G G G G G G T T T T G G G G G G T T
7 chr7_58055947 0 58055947 G G G G G G G G T T T T G G G G G G T T
7 chr7_58056420 0 58056420 T T T T T T T T G G G G T T T T T T G G
7 chr7_58057694 0 58057694 C C C C C C C C A A A A C C C C C C A A
7 chr7_58065126 0 58065126 C C C C C C C C T T T T C C C C C C T T
7 chr7_58066481 0 58066481 T T T T C T T T T T T T T T T T T T T T
7 chr7_58077898 0 58077898 G G G G G G A G G G G G G G G G G G G G
7 chr7_58080689 0 58080689 G G G G G T G G G G G G G G G G G G G G
7 chr7_58082397 0 58082397 G G A G G G G G G G G G G G G G G G G G
7 chr7_58090834 0 58090834 C C C C C C C C T T T T C C C C C C T T
7 chr7_58091593 0 58091593 T T T T T T T T C C C C T T T T T T C C
7 chr7_58094718 0 58094718 T T T T T T T T T T T T T T T T A A T T
7 chr7_58095966 0 58095966 A A T T T T A A A A A A A A A A A A A A
7 chr7_58097614 0 58097614 A A A A A A A A A A A C A A A A A A A A
7 chr7_58112396 0 58112396 G G G G G G G G T T T T G G G G G G T T
7 chr7_58120816 0 58120816 G G G G A G G G G G G G G G G G G G G G
7 chr7_58125573 0 58125573 T T T T T T G G T T T T T T T T T T T T
7 chr7_58126142 0 58126142 G G G G G G G G G G G G A G G G G G G G
7 chr7_58135236 0 58135236 A A A A A A A A A A A A A A G G A A A A
7 chr7_58138233 0 58138233 C C C C C C C C A A A A C C C C C C A A
7 chr7_58145978 0 58145978 C C C C C C C C G G G G C C C C C C G G
7 chr7_58153528 0 58153528 T T T T T T T T T T T T C T T T T T T T
7 chr7_58156798 0 58156798 A A A A A A A A G G G G A A A A A A G G
7 chr7_58158393 0 58158393 T T T T T T T T C C C C T T T T T T C C
7 chr7_58165359 0 58165359 C C T T C C C C T T T T C C C C C C T T
7 chr7_58166239 0 58166239 C C C C C C C C T T T T C C C C C C T T
7 chr7_58171970 0 58171970 A A A A A A A A A A A A A G A A A A A A
7 chr7_58172052 0 58172052 A A G G A A A A A A A A A A A A A A A A
7 chr7_58176285 0 58176285 G G G G A A G G G G G G G G G G G G G G
7 chr7_58194429 0 58194429 T T T T T T T T C C C C T T T T T T C C
7 chr7_58201736 0 58201736 T T T T T T T T T T T T T T C T T T T T
7 chr7_58201859 0 58201859 T T T T C T T T T T T T T T T T T T T T
7 chr7_58204262 0 58204262 C C C C C C C C C C C C C T C C C C C C
7 chr7_58205756 0 58205756 G G G G G G G G G G G G G G G G G T G G
7 chr7_58206514 0 58206514 C C C C C C C C C C C C C C C C A C C C
7 chr7_58211698 0 58211698 T T T T T T T T C C C C T T T T T T C C
7 chr7_58212630 0 58212630 C C C C C C C C T T T T C C C C C C T T
7 chr7_58213880 0 58213880 G G G G G G G G A G G G G G G G G G G G
7 chr7_58220128 0 58220128 C C C C C C C C C T C C C C C C C C C C
7 chr7_58223867 0 58223867 C C T T T T T T T T T T T T T T T T T T
7 chr7_58237650 0 58237650 A A A A A A A A A A A A A A A A C C A A
7 chr7_58251343 0 58251343 G G G G G G G G G G G G G G G G A A G G
7 chr7_58252749 0 58252749 G G G G A G G G G G G G G G G G G G G G
7 chr7_58253558 0 58253558 T T C C C C C C T T T T C C C C C C T T
7 chr7_58262881 0 58262881 A A A A A A A A A A A A A T A A A A A A
7 chr7_58264258 0 58264258 A A A A A A A A A A A A A T A A A A A A
7 chr7_58270006 0 58270006 T T T T C T T T T T T T T T T T T T T T
7 chr7_58272237 0 58272237 T T T T T T T T C C C T T T T T T T T T
7 chr7_58273011 0 58273011 A A A A A A A A C C C C A A A A A A C C
7 chr7_58276567 0 58276567 T T T T T T T T C C C C T T T T T T C C
7 chr7_58281955 0 58281955 C C T T T T C C C C C C T T T T T T C C
7 chr7_58284169 0 58284169 C C C C T T C C C C C C C C C C C C C C
7 chr7_58298381 0 58298381 A A A A A A A A T T T T A A A A A A T T
7 chr7_58305359 0 58305359 C C C C C C C C T T T T T T T T T T T T
7 chr7_58305977 0 58305977 A A A A A A A A A A A A G G G G G G A A
7 chr7_58307910 0 58307910 G G G G G G G G G G G G G G T T G G G G
7 chr7_58314795 0 58314795 G T T T T T T T T T T T T T T T T T T T
7 chr7_58317630 0 58317630 G G A A G G G G G G G G G G G G G G G G
7 chr7_58329045 0 58329045 T T T T T T T T C C C C T T T T T T C C
7 chr7_58330119 0 58330119 C C C C C C C C C C C C C T C C C C C C
7 chr7_58330725 0 58330725 C C C T C C C C C C C C C C C C C C C C
7 chr7_58332854 0 58332854 T T T T T T T T T T T T T T C C C T T T
7 chr7_58337004 0 58337004 A C A A A A A A A A A A A A A A A A A A
7 chr7_58338884 0 58338884 T T T T T T T T A T T T T T T T T T T T
7 chr7_58338941 0 58338941 C C C C C C C C C C C C C C C C A C C C
7 chr7_58349629 0 58349629 G G C G G G G G G G G G G G G G G G G G
7 chr7_58350833 0 58350833 G G A G G G G G G G G G G G G G G G G G
7 chr7_58351107 0 58351107 A A A A A A A A G G G G A A A A A A G G
7 chr7_58355903 0 58355903 T T T T T T T T C C C C T T T T T T C C
7 chr7_58360249 0 58360249 T T T T T T T T G G G T T T T T T T T T
7 chr7_58368238 0 58368238 C C C C C C C C C G C G C C C C C C G G
7 chr7_58368538 0 58368538 T T T T T T T T C T C T T T T T T T T T
7 chr7_58368580 0 58368580 G G G G G G G G A A A A G G G G G G A A
7 chr7_58369292 0 58369292 T T T T T T T T T T C T T T T T T T T T
7 chr7_58371177 0 58371177 A A A A A A A A G G G G A A A A A A G G
7 chr7_58381602 0 58381602 G G G G G G G G A A A A G G G G G G A A
7 chr7_58383596 0 58383596 C C C C C C C C T T C T C C C C C C C C
7 chr7_58384680 0 58384680 C C C C C C C T C C C C C C C C C C T T
7 chr7_58391159 0 58391159 G G G G G G G G A G G G G G G G G G G G
7 chr7_58394107 0 58394107 G G C G C C G G G G G G G G G G G G G G
7 chr7_58395646 0 58395646 T T T T T T T T T T T T T T T T C C T T
7 chr7_58401903 0 58401903 C C C C G G C C C C C C C C C C C C C C
7 chr7_58403170 0 58403170 A A A A A A A A G G G G A A A A A A G G
7 chr7_58406136 0 58406136 C C C C C C C C C C C C C C C C T T C C
7 chr7_58410897 0 58410897 T T C C C C T T C C C C T T T T T T C C
7 chr7_58417164 0 58417164 A A A A A A A A A A A A A G A A A A A A
7 chr7_58420279 0 58420279 G G G G C C G G G G G G G G G G G G G G
7 chr7_58420445 0 58420445 T T T T C C T T T T T T T T T T T T T T
7 chr7_58420825 0 58420825 A A A A A A A A A A A A A T A A A A A A
7 chr7_58421030 0 58421030 C C C C C C C C C C C C T T T T T T C C
7 chr7_58431319 0 58431319 T T T T T T T T A A A A T T T T T T A A
7 chr7_58436652 0 58436652 T T T T T T T T T T T T G T T T T T T T
7 chr7_58443676 0 58443676 C C C C C C C C T T T T C C C C C C T T
7 chr7_58446982 0 58446982 G T G G G G T T G G G G G G G G G G G G
7 chr7_58449095 0 58449095 G G G G G G G G G G G G G G G G C G G G
7 chr7_58449702 0 58449702 C C C C C C C C T T T T C C C C C C T T
7 chr7_58451793 0 58451793 T T T T T T T T C C C C T T T T T T C C
7 chr7_58452056 0 58452056 C C C C C C G G C C C C C C C C C C C C
7 chr7_58460049 0 58460049 A A A A G G A A A A A A A A A A A A A A
7 chr7_58461099 0 58461099 G G G G G G G G A A A A G G G G G G A A
7 chr7_58478340 0 58478340 C C C C C C C C A A A A C C C C C C A A
7 chr7_58484104 0 58484104 A A A A A A A A G G G G A A A A A A G G
7 chr7_58489593 0 58489593 G G G G G G G G A A A A A A A A A A A A
7 chr7_58490245 0 58490245 G G G G G G G G G G G G G G G G C G G G
7 chr7_58492115 0 58492115 C C C C C C C C C C C C C C C C T T C C
7 chr7_58495012 0 58495012 C C T T C C C C C C C C C C C C C C C C
7 chr7_58502495 0 58502495 G G G G G G G G T T T T G G G G G G T T
7 chr7_58507718 0 58507718 G G G G G G G G G G G G A G G G G G G G
7 chr7_58512065 0 58512065 A A A A A G A A A A A A A A A A A A A A
7 chr7_58516915 0 58516915 C C C T C T C C T T T T C C C C C C T T
7 chr7_58519441 0 58519441 T T C T T T T T T T T T T T T T T T T T
7 chr7_58520168 0 58520168 G G G G G G G G A A A A G G G G G G A A
7 chr7_58542183 0 58542183 C C C C C C C C T T T T C C C C C C T T
7 chr7_58543894 0 58543894 C C C C C C C C C C C C C C C C T T C C
7 chr7_58547760 0 58547760 C C C C C C C C C C C C C C C C C T C C
7 chr7_58548610 0 58548610 G G G G G G G G G G G G G G G G A G G G
7 chr7_58549534 0 58549534 C C C C C C C C C C C C T T C C C C C C
7 chr7_58553384 0 58553384 G G A A G G G G G G G G G G G G G G G G
7 chr7_58565245 0 58565245 C C T T T T C C T T T T T T T T T T T T
7 chr7_58566132 0 58566132 C C C C C C C C T T C C C C C C C C C C
7 chr7_58574860 0 58574860 C C C C C C C C T T T T C C C C C C T T
7 chr7_58578192 0 58578192 C G C C C C C C C C C C C C C C C C C C
7 chr7_58581166 0 58581166 A A C C C C A A C C C C C C C C C C C C
7 chr7_58583509 0 58583509 A A A A A G A A A A A A A A A A A A A A
7 chr7_58585271 0 58585271 C C C C C C C C C C C C C C T T C C C C
7 chr7_58585631 0 58585631 A A A A A A A A A A A A A G A A A A A A
7 chr7_58604493 0 58604493 T T T T T T T T T T C T T T T T T T T T
7 chr7_58611004 0 58611004 G G G G G G G G T T T T G G G G G G T T
7 chr7_58622725 0 58622725 T T T T T T C T T T T T T T T T T T T T
7 chr7_58622766 0 58622766 G G G G G G G G A A A A A A A A A A A A
7 chr7_58625753 0 58625753 T T T T T T T T G G G G T T T T T T G G
7 chr7_58628110 0 58628110 C C C C C C C C C C C C G G G G G G C C
7 chr7_58629650 0 58629650 C C C C C C C C A A A A C C C C C C A A
7 chr7_58633297 0 58633297 C C C C C C C C C C C C C T C C C C C C
7 chr7_58655238 0 58655238 G G C G G G G G G G G G G G G G G G G G
7 chr7_58661354 0 58661354 C C C C C C C C T T T T C C C C C C T T
7 chr7_58667838 0 58667838 C C C C C C C C C C C C A A A A A A C C
7 chr7_58675227 0 58675227 A A A A A T A A T T T T T T T T T T T T
7 chr7_58686264 0 58686264 T T T T T T T T C C C T T T T T T T C C
7 chr7_58695268 0 58695268 A A A A A A A A C C C C A A A A A A C C
7 chr7_58701278 0 58701278 C C C C C C C C T T T T C C C C C C T T
7 chr7_58701967 0 58701967 T T T T T T T T T T T T T T C C T T T T
7 chr7_58716733 0 58716733 T T C T T T T T T T T T T T T T T T T T
7 chr7_58717433 0 58717433 T T T T T T T T C C C C T T T T T T C C
7 chr7_58722879 0 58722879 C C C C C T C C C C C C C C C C C C C C
7 chr7_58723282 0 58723282 G G T T T T G G T T T T T T T T T T T T
7 chr7_58738828 0 58738828 A A A A A A A A A A A A A C A A A A A A
7 chr7_58763545 0 58763545 G G G G G G G G G G G G G G A A G G G G
7 chr7_58778571 0 58778571 T T T T T T T T C C C C C C C C C C C C
7 chr7_58785758 0 58785758 A A C C C C A A C C C C C C C C C C C C
7 chr7_58792016 0 58792016 C C C C C C T T C C C C C C C C C C C C
7 chr7_58792638 0 58792638 G G G G G G G G C C C C G G G G G G C C
7 chr7_58803241 0 58803241 T T C T C T T T T T T T T T T T T T T T
7 chr7_58803254 0 58803254 G T G G G G G G G G G G G G G G G G G G
7 chr7_58820900 0 58820900 C C C C C T C C C C C C C C C C C C C C
7 chr7_58823412 0 58823412 G G G G G G G G G G G G A A A A A A G G
7 chr7_58825893 0 58825893 T T A A A A T T A A A A A A A A A A A A
7 chr7_58845231 0 58845231 C T C C C C C C C C C C C T C C C C C C
7 chr7_58850934 0 58850934 T T T T T T A T T T T T T T T T T T T T
7 chr7_58859896 0 58859896 A A A A A A A A A A A A A A A A T T A A
7 chr7_58860155 0 58860155 C C T T T T C C T T T T C C C C C C T T
7 chr7_58860854 0 58860854 A A A A A A A A A A G G A A A A A A G G
7 chr7_58865026 0 58865026 T T T T T T T T C C C C T T T T T T C C
7 chr7_58874069 0 58874069 G G G G G G G G T T T T G G G G G G T T
7 chr7_58879672 0 58879672 A G A A A A G G A A A A A A A A A A A A
7 chr7_58884090 0 58884090 A A A A A A A A A A A A A A G G A A A A
7 chr7_58884142 0 58884142 A A A A A A A A A A A A A A C C A A A A
7 chr7_58888736 0 58888736 T T T T T T T T C C C C T T T T T T T T
7 chr7_58890264 0 58890264 G G G G G G G G A A G G G G G G G G G G
7 chr7_58897930 0 58897930 A A A A A A A A A A T T A A A A A A A A
7 chr7_58899333 0 58899333 G G G G G G G G C C C C G G G G G G C C
7 chr7_58903651 0 58903651 T T T T T T C C T T T T T T T T T T T T
7 chr7_58904487 0 58904487 G G G G G G G G A A A A G G G G G G A A
7 chr7_58906744 0 58906744 A C A A A A A A A A A A A A A A A A A A
7 chr7_58907649 0 58907649 A A A A A A A A C C C C A A A A A A C C
7 chr7_58907848 0 58907848 T T T T T T T T C C C C T T T T T T C C
7 chr7_58908847 0 58908847 C C C C C C C C T T T T C C C C C C T T
7 chr7_58910000 0 58910000 C C T T C T C C T T T T C C C C C C T T
7 chr7_58911124 0 58911124 C C T T C T C C T T T T T T T T T T T T
7 chr7_58911783 0 58911783 A A A A A A G G A A A A A A A A A A A A
7 chr7_58914404 0 58914404 C C C C C C C C G G G G C C C C C C G G
7 chr7_58919564 0 58919564 A A G G G G A A A A A A A A A A A A A A
7 chr7_58926667 0 58926667 T T C C C C T T C C C C C C C C C C C C
7 chr7_58927473 0 58927473 T T T T T T T T G G G G T T T T T T G G
7 chr7_58927905 0 58927905 A A A A A A A A C C C C A A A A A A C C
7 chr7_58929096 0 58929096 G G C C C G G G G G G G G G G G G G G G
7 chr7_58931840 0 58931840 T T T T T T T T A A A A T T T T T T A A
7 chr7_58932950 0 58932950 C C C C C C C C C C C C C C C C T T C C
7 chr7_58942757 0 58942757 C C C C C C C C C C C C C C T T C C C C
7 chr7_58942968 0 58942968 C C C C C C C C C C C C C C C C A A C C
7 chr7_58942969 0 58942969 G G G G G G G G G G G G A G G G G G G G
7 chr7_58948568 0 58948568 T T T T T T T T C C C C T T T T T T C C
7 chr7_58967177 0 58967177 G G G G G G G G A A A A G G G G G G A A
7 chr7_58970711 0 58970711 C C C C C C C C T T C T C C C C C C C C
7 chr7_58984381 0 58984381 T T C C T T T T T T T T T T T T T T T T
7 chr7_58985389 0 58985389 G G A A G G G G G G G G G G G G G G G G
7 chr7_58992562 0 58992562 G G G G G G G G G G G G G G G G A A G G
7 chr7_58996456 0 58996456 G G G G G G G G G G G G A G G G G G G G
7 chr7_58998166 0 58998166 G G G G G G G G T T T T G G G G G G T T
7 chr7_59001549 0 59001549 A A A A G G A A A A A A A A A A A A A A
7 chr7_59010260 0 59010260 C C C C C C C C T T T T C C C C C C T T
7 chr7_59019050 0 59019050 C C C C C C C C T T T T C C C C C C T T
7 chr7_59020751 0 59020751 G G G G G G G G G G G G G G A A G G G G
7 chr7_59021373 0 59021373 C C C C C C C C C C C C T T T T T T C C
7 chr7_59021712 0 59021712 C T T T T T T T T T T T T T T T T T T T
7 chr7_59021897 0 59021897 C C C C C C C C T T T T T T T T T T T T
7 chr7_59022022 0 59022022 C C C C C C T T C C C C C C C C C C C C
7 chr7_59022231 0 59022231 C C C C C C C C C C C C C T C C C C C C
7 chr7_59022560 0 59022560 C C C C C C C C T T C C C C C C C C C C
7 chr7_59035234 0 59035234 C C C C C C C C C C C C C T C C C C C C
7 chr7_59038703 0 59038703 C C C C C C T T C C C C C C C C C C C C
7 chr7_59042236 0 59042236 C C C C C T C C C C C C C C C C C C C C
7 chr7_59043808 0 59043808 C C C C T T C C C C C C C C C C C C C C
7 chr7_59057555 0 59057555 A G A A A A A A A A A A A A A A A A A A
7 chr7_59058833 0 59058833 C C C C C C C C C C C C C C A A C C C C
7 chr7_59059026 0 59059026 G G G G G G G G T T T T G G G G G G T T
7 chr7_59059423 0 59059423 A A A A A A A A A A A A A G A A A A A A
7 chr7_59067943 0 59067943 T T T T T T T T T T T T T T A A T T T T
7 chr7_59073352 0 59073352 T T T T T T T T C C C C T T T T T T C C
7 chr7_59075230 0 59075230 C C C C C C C C G G G G C C C C C C G G
7 chr7_59075637 0 59075637 C C C C C C T T C C C C C C C C C C C C
7 chr7_59075769 0 59075769 A A G G A A A A A A A A A A A A A A A A
7 chr7_59076990 0 59076990 T T C C T T T T T T T T T T T T T T T T
7 chr7_59081167 0 59081167 C C C C C C C C T T T T C C C C C C T T
7 chr7_59096036 0 59096036 C C C C C C C C A A A A C C C C C C A A
7 chr7_59097206 0 59097206 G G G G G G G G T T T T G G G G G G T T
7 chr7_59099760 0 59099760 T T T T T T T T C C C C T T T T T T C C
7 chr7_59101663 0 59101663 A A A A A A A A A A A G A A A A A A A A
7 chr7_59102919 0 59102919 C C C C C C C C C C C C C C C C T T C C
7 chr7_59108580 0 59108580 G G G G G G G G G G G G G G C C G G G G
7 chr7_59109498 0 59109498 G G G G G G G G A A A A G G G G G G A A
7 chr7_59112620 0 59112620 T T T T T T T T C C C C T T T T T T C C
7 chr7_59118717 0 59118717 T T T T T T T T T T T T C T T T T T T T
7 chr7_59121106 0 59121106 G G G G G G G G A A A A G G A A G G A A
7 chr7_59130292 0 59130292 C C C T C C C C C C C C C C C C C C C C
7 chr7_59137059 0 59137059 C C C C C C C C T T T T C C C C C C T T
7 chr7_59138996 0 59138996 C C C C C C C C C C C C C C T T C C C C
7 chr7_59140770 0 59140770 C C C T C C C C C C C C C C C C C C C C
7 chr7_59143414 0 59143414 C C C C C T C C C C C C C C C C C C C C
7 chr7_59144260 0 59144260 G G G G G G G G G G G G G G G G A G G G
7 chr7_59146651 0 59146651 T T T T T T T T T T T T G T T T T T T T
7 chr7_59150164 0 59150164 C C T T T T C C T T T T T T T T T T T T
7 chr7_59160444 0 59160444 G G G G G G G G A A A A G G G G G G A A
7 chr7_59161170 0 59161170 A A A A A A A A T T T T T T T T T T T T
7 chr7_59164292 0 59164292 C C C C C T C C C C C C C C C C C C C C
7 chr7_59171492 0 59171492 T T C C C C T T T T T T T T T T T T T T
7 chr7_59175193 0 59175193 C C C C C C C C C G C C C C C C C C C C
7 chr7_59175764 0 59175764 A G A A A A A A A A A A A A A A A A A A
7 chr7_59179051 0 59179051 C C C C C C G G C C C C C C C C C C C C
7 chr7_59186760 0 59186760 G G G G G G G G G G G G G G G G C C G G
7 chr7_59187831 0 59187831 C C C C C T C C C C C C C C C C C C C C
7 chr7_59204070 0 59204070 C C C C C T C C C C C C C C C C C C C C
7 chr7_59206767 0 59206767 G G A A A A G G G G G G G G G G A A G G
7 chr7_59206944 0 59206944 C C C C C C C C C G C C C C C C C C G G
7 chr7_59213735 0 59213735 A A A A A A A A G G A G A A A A A A G G
7 chr7_59216430 0 59216430 C C C C C G C C C C C C C C C C C C C C
7 chr7_59216911 0 59216911 G G C G G G G G G G G G G G G G G G G G
7 chr7_59217687 0 59217687 G G G G G G G G G G C G G G G G G G G G
7 chr7_59218231 0 59218231 T T T T T T T T C C C C C T C C C C T T
7 chr7_59222102 0 59222102 A A A A A A A A G G A G A A A A A A G G
7 chr7_59225012 0 59225012 A A A A A A A A A A A A G G G G G G A A
7 chr7_59229438 0 59229438 C C C C C C C C G G C G C C C C C C G G
7 chr7_59241464 0 59241464 A A A A A A A A A A A A A G A A A A A A
7 chr7_59243373 0 59243373 G G G G G G G G A A A A G G G G G G A A
7 chr7_59245024 0 59245024 T T C T T T T T T T T T T T T T T T T T
7 chr7_59247117 0 59247117 C C C C C C C C T T T T C C C C C C T T
7 chr7_59247408 0 59247408 A A A A A A A A G G G G A A A A A A G G
7 chr7_59248260 0 59248260 A A A A A A A A G G G G A A A A A A G G
7 chr7_59249048 0 59249048 C C C C C C C C C C C C C C T T C C C C
7 chr7_59258018 0 59258018 G G G G G G G G A G G G G G G G G G G G
7 chr7_59260390 0 59260390 A A G G G G A A G G G G G G G G G G G G
7 chr7_59266914 0 59266914 A A A A A A A A A A A A G G A A A A A A
7 chr7_59270879 0 59270879 G G G G G G G G A A A A G G G G G G A A
7 chr7_59271359 0 59271359 A A A A A A A A A A A A A G A A A A A A
7 chr7_59271442 0 59271442 C C C T C T C C C C C C C C C C C C C C
7 chr7_59274474 0 59274474 A G G G G G G G G G G G G G G G G G G G
7 chr7_59281404 0 59281404 G G A G G G G G G G G G G G G G G G G G
7 chr7_59282208 0 59282208 G G G G G G G G A A A A G G G G G G A A
7 chr7_59291277 0 59291277 A A A A A A A A A A A A A A A A C C A A
7 chr7_59293541 0 59293541 C C C C C C T T C C C C C C C C C C C C
7 chr7_59297463 0 59297463 A A A A A A A A A A A T A A A A A A T T
7 chr7_59297713 0 59297713 G G G G G G G G A A A A G G G G G G A A
7 chr7_59305390 0 59305390 G G A A G G G G G G G G G G G G G G G G
7 chr7_59307810 0 59307810 C C C C C T C C C C C C C C C C C C C C
7 chr7_59313232 0 59313232 C C C C C T C C C C C C C C C C C C C C
7 chr7_59314643 0 59314643 A A A A A A A A A A A A A A C C A A A A
7 chr7_59322805 0 59322805 T T T T T T T T A A A A T T T T T T A A
7 chr7_59326736 0 59326736 T T T T T T T T C T C T T T T T T T C C
7 chr7_59328046 0 59328046 A A A A A G A A A A A A A A A A A A A A
7 chr7_59328791 0 59328791 T T T T C T T T T T T T T T T T T T T T
7 chr7_59337415 0 59337415 C C C C C T C C C C C C C C C C C C C C
7 chr7_59343195 0 59343195 G G G G A G G G G G G G G G G G G G G G
7 chr7_59345928 0 59345928 A A A A A A A A A A A A A A G G A A A A
7 chr7_59346108 0 59346108 G G G G G G G G G G G G A A G G G G G G
7 chr7_59364602 0 59364602 T T T T T T T T C C C C T T T T T T C C
7 chr7_59386491 0 59386491 C C A A C C C C C C C C C C C C C C C C
7 chr7_59390983 0 59390983 C C C C C C C C C C C C C C C C G G C C
7 chr7_59395540 0 59395540 T T T T T T T T C C C C T T T T T T C C
7 chr7_59408648 0 59408648 T T C T T T T T T T T T T T T T T T T T
7 chr7_59419038 0 59419038 C C C C C C T T C C C C C C C C C C C C
7 chr7_59439152 0 59439152 G G G G G G G G T T T T G G G G G G T T
7 chr7_59444512 0 59444512 G G G G C G G G G G G G G G G G G G G G
7 chr7_59446497 0 59446497 A A A A A A A A G G G G A A A A A A G G
7 chr7_59449866 0 59449866 C C G G C C C C C C C C C C C C C C C C
7 chr7_59463403 0 59463403 G G G G G G G G G G G G G G C C G G G G
7 chr7_59469482 0 59469482 T T T T T T T T T T T T C T T T T T T T
7 chr7_59472784 0 59472784 A A A A A A A A A A A A A C A A A A A A
7 chr7_59475395 0 59475395 A A A A A A A A G G G G A A A A A A G G
7 chr7_59488915 0 59488915 G G G G G G G G A A A A G G G G G G A A
7 chr7_59489488 0 59489488 T T T T T T T T T T T T A A A A A A T T
7 chr7_59492537 0 59492537 T T T T T T T T T T T T T T T T G T T T
7 chr7_59518475 0 59518475 A A A T A T A A A A A A A A A A A A A A
7 chr7_59521903 0 59521903 A A A T A A A A A A A A A A A A A A A A
7 chr7_59529783 0 59529783 A A A A A A A A G G G G A A A A A A G G
7 chr7_59535986 0 59535986 T T T T T T T T C C C C T T T T T T C C
7 chr7_59536029 0 59536029 G G G G G G G G G G G G A A G G G G G G
7 chr7_59536144 0 59536144 G G G G G G G G A A A A G G G G G G A A
7 chr7_59537714 0 59537714 C C C T C C C C C C C C C C C C C C C C
7 chr7_59538079 0 59538079 A A G G G G A A A A A A A A A A A A A A
7 chr7_59540816 0 59540816 G G A G G G G G G G G G G G G G G G G G
7 chr7_59545221 0 59545221 C C C C C C C C T T T T C C C C C C T T
7 chr7_59559568 0 59559568 C G C C C C C C C C C C C C C C C C C C
7 chr7_59566344 0 59566344 G G G G G G T T G G G G G G G G G G G G
7 chr7_59573906 0 59573906 C C C C T T C C T T T T T T T T T T T T
7 chr7_59588687 0 59588687 T T G G G G T T G G G G G G G G G G G G
7 chr7_59594112 0 59594112 C C C C C C C C C C C C T T T T C C C C
7 chr7_59604947 0 59604947 C C C C C C C C T T T T C C C C C C T T
7 chr7_59605945 0 59605945 C C C C C T C C C C C C C C C C C C C C
7 chr7_59608099 0 59608099 A A A A C C A A A A A A A A A A A A A A
7 chr7_59614901 0 59614901 G G G G A A G G G G G G G G G G G G G G
7 chr7_59621027 0 59621027 A A A A A A A A A A A A A G A A A A A A
7 chr7_59626695 0 59626695 T T T T G G T T T T T T T T T T T T T T
7 chr7_59637507 0 59637507 A A A A A A A A A G A A A A A A A A G G
7 chr7_59643967 0 59643967 C C C C G G C C C C C C C C C C C C C C
7 chr7_59645249 0 59645249 T T T T T T T T C T T T T T T T T T T T
7 chr7_59648093 0 59648093 C C C C C C C C C C C C C C T T C C C C
7 chr7_59667316 0 59667316 G G G G G G G G A A A A G G G G G G A A
7 chr7_59670892 0 59670892 T T C C T T T T T T T T T T T T T T T T
7 chr7_59678634 0 59678634 G G G G G G G G G G G G A A A A A A G G
7 chr7_59679620 0 59679620 A A A A A A A A G G G G A A A A A A G G
7 chr7_59697323 0 59697323 C C C C C C C C C T C C C C C C C C C C
7 chr7_59715075 0 59715075 C C C C C C C C T T T T C C C C C C T T
7 chr7_59720540 0 59720540 G G G G G G G G G G G G G G T T G G G G
7 chr7_59724309 0 59724309 A A A A A A A A A G A G A A A A A A A A
7 chr7_59724955 0 59724955 G G C G G G G G G G G G G G G G G G G G
7 chr7_59731807 0 59731807 T T T T T T T T A A A A T T T T T T A A
7 chr7_59736229 0 59736229 A A A A G G A A A A A A A A A A A A A A
7 chr7_59756148 0 59756148 G G G G G G G G A A A A G G G G G G A A
7 chr7_59768811 0 59768811 G G G G G G G G G G G G G G A A G G G G
7 chr7_59777011 0 59777011 G T G G G G G G G G G G G G G G G G G G
7 chr7_59795826 0 59795826 C C C C C C C C G G G G C C C C C C G G
7 chr7_59802454 0 59802454 C C C C C C C C C C C G C C C C C C C C
7 chr7_59804675 0 59804675 G G G G G G G G G G A G G G G G G G G G
7 chr7_59810384 0 59810384 G G G G G G G G A A A A G G G G G G A A
7 chr7_59814497 0 59814497 C C C C C C T T C C C C C C C C C C C C
7 chr7_59824011 0 59824011 C C C C C C C C C C C C C T C C C C C C
7 chr7_59829842 0 59829842 G G G G G G G G G G G G G G T T G G G G
7 chr7_59832373 0 59832373 A A A A A A A A A A A G A A A A A A A A
7 chr7_59832922 0 59832922 A A A A A A A A G G G G A A A A A A G G
7 chr7_59833288 0 59833288 C C C T C T C C C C C C C C C C C C C C
7 chr7_59835736 0 59835736 C C C C C C C C C T C T C C C C C C C C
7 chr7_59837413 0 59837413 T T T T T T T T T T T T T T A A T T T T
7 chr7_59844915 0 59844915 G G G G G G G G G G G G G G G G A G G G
7 chr7_59848195 0 59848195 A A A A A A A A C C C C A A A A A A C C
7 chr7_59854351 0 59854351 C T C C C C T T C C C C C C C C C C C C
7 chr7_59856236 0 59856236 A A A A A A A A G G G G A A A A A A G G
7 chr7_59857715 0 59857715 G G G G G G G G G G G G G G C C G G G G
7 chr7_59869269 0 59869269 A G G G G G G G G G G G G G G G G G G G
7 chr7_59883198 0 59883198 G G G G G G G G A A A A G G G G G G A A
7 chr7_59883238 0 59883238 G G G G G G G G G G G G G G T T G G G G
7 chr7_59887464 0 59887464 G G G G G G G G G G G G G G G G A A G G
7 chr7_59890417 0 59890417 C C C C C C C C T T T T T T T T C C T T
7 chr7_59896579 0 59896579 T T T T T T T T T T T T C C C C C C T T
7 chr7_59913733 0 59913733 G G G G G G G G A A A A G G G G G G A A
7 chr7_59915577 0 59915577 T T T T T T T T G G G G T T T T T T G G
7 chr7_59919059 0 59919059 A G A A A A G G G G G G A A A A A A G G
7 chr7_59924169 0 59924169 T T T T T T T T A A A A T T T T T T A A
7 chr7_59931948 0 59931948 G G G G G G A G G G G G G G G G G G G G
7 chr7_59944761 0 59944761 G G G G G G G G G G G G G G G G A A G G
7 chr7_59945548 0 59945548 G G G G G G A G G G G G G G G G G G G G
7 chr7_59948145 0 59948145 T T T T T T T T C C C C T T T T T T C C
7 chr7_59950886 0 59950886 A G G G G G G G G G G G G G G G G G G G
7 chr7_59964403 0 59964403 C C C C C C C C C C C C C C C C C T C C
7 chr7_59969942 0 59969942 C C C C T T C C C C C C C C C C C C C C
7 chr7_59974538 0 59974538 T T T T T T T T C C C C T T T T T T C C
7 chr7_59980914 0 59980914 C C C C C C C C G G G G C C C C C C G G
7 chr7_59981337 0 59981337 C G G G G G C C G G G G G G G G G G G G
7 chr7_59990209 0 59990209 C C C C C C C C A A A A C C C C C C A A
7 chr7_59991648 0 59991648 A A A A A G A A A A A A A A A A A A A A
7 chr7_60002428 0 60002428 G G G G G G G G A A A A G G G G G G A A
7 chr7_60005427 0 60005427 A A G G A A A A A A A A A A A A A A A A
7 chr7_60020311 0 60020311 C C C C C C C C C C C C C C G G C C C C
7 chr7_60023937 0 60023937 A A A A A A A A G G G G A A A A A A G G
7 chr7_60028343 0 60028343 C C C C C C C C C C C T C C C C C C C C
7 chr7_60031812 0 60031812 C C C T C C C C C C C C C C C C C C C C
7 chr7_60032521 0 60032521 A A G G A A A A A A A A A A A A A A A A
7 chr7_60036435 0 60036435 C C C C C C C C C C C C C C T T C C C C
7 chr7_60059373 0 60059373 T T T T T T T T T T G T T T T T T T T T
7 chr7_60067940 0 60067940 A A A A A A A A A A A A A A A A A T A A
7 chr7_60067971 0 60067971 A A A A A A A A A G G G A A A A A A G G
7 chr7_60076581 0 60076581 T T T T T T T T T T T T C T T T T T T T
7 chr7_60095542 0 60095542 A A A A A A G G A A A A A A A A A A A A
7 chr7_60096820 0 60096820 G G G G G G G G C C C C G G G G G G C C
7 chr7_60104719 0 60104719 C C C C C C C C A A A A C C C C C C A A
7 chr7_60108389 0 60108389 A A A A A A A A A A A A A G A A A A A A
7 chr7_60110347 0 60110347 G G G G G G G G A A A A G G G G G G A A
7 chr7_60111856 0 60111856 C C C C C C C C C C C C C C T T C C C C
7 chr7_60111996 0 60111996 C C T T C C C C C C C C C C C C C C C C
7 chr7_60112073 0 60112073 G G G G G G G G A A A A G G G G G G A A
7 chr7_60119541 0 60119541 C T C C C C C C C C C C C C C C C C C C
7 chr7_60122930 0 60122930 T T T T T T T T C T T T T T T T T T T T
7 chr7_60138196 0 60138196 A A T T A T A A A A A A A A A A A A A A
7 chr7_60152084 0 60152084 A A A A A A A A G G G G A A A A A A G G
7 chr7_60156038 0 60156038 C C C C C C C C T T T T C C C C C C T T
7 chr7_60156294 0 60156294 C C C C C C C C C C C C C T C C C C C C
7 chr7_60159496 0 60159496 C C C C C C C C C C C C C T C C C C C C
7 chr7_60170828 0 60170828 A A A A A G A A A A A A A A A A A A A A
7 chr7_60188112 0 60188112 A A A A A A A A G G G G A A A A A A G G
7 chr7_60193476 0 60193476 C C G G C C C C C C C C C C C C C C C C
7 chr7_60194810 0 60194810 A A A A A C A A A A A A A A A A A A A A
7 chr7_60195518 0 60195518 T T C C C C T T C C C C C C C C C C C C
7 chr7_60215064 0 60215064 G G G G G G G G G G G G A G G G G G G G
7 chr7_60215872 0 60215872 C C C C C C C C C T C C C C C C C C C C
7 chr7_60217385 0 60217385 C C C C C C C C C C C C C C G G C C C C
7 chr7_60220988 0 60220988 G G G G G G G G G G G G G G A A G G G G
7 chr7_60226331 0 60226331 G G G G G G G G G G G G G G G G C C G G
7 chr7_60227527 0 60227527 T T T T T T T T C C C C T T T T T T C C
7 chr7_60237069 0 60237069 C C C C C C C C C C C C C C C C A A C C
7 chr7_60249161 0 60249161 G G G G G G G G T T T T G G G G G G T T
7 chr7_60251181 0 60251181 T T T T T T T T T T T T C T T T T T T T
7 chr7_60258449 0 60258449 A A G G A G A A A A A A A A A A A A A A
7 chr7_60258672 0 60258672 G G G G G G C C G G G G G G G G G G G G
7 chr7_60259739 0 60259739 A A A A A A A A A A A A A A T T A A A A
7 chr7_60267350 0 60267350 G G G G G G G G G G A G G G G G G G G G
7 chr7_60297259 0 60297259 C C C C C C C C G G G G G G G G G G G G
7 chr7_60302034 0 60302034 T T T T T T T T A A A T T T T T T T A A
7 chr7_60303104 0 60303104 G G G G G G G G G G G T G G G G G G G G
7 chr7_60311275 0 60311275 G G G G G G G G A A A A G G G G G G A A
7 chr7_60314475 0 60314475 A A A A A A A A C C C C A A A A A A C C
7 chr7_60322600 0 60322600 C C C C C C C C C C C C C T C C C C C C
7 chr7_60327047 0 60327047 A A A A A A A A G G G G A A A A A A G G
7 chr7_60330483 0 60330483 C C C C C C C G C C C C C C C C C C C C
7 chr7_60338261 0 60338261 A A A A A A A A A A A A A A A A A C A A
7 chr7_60340842 0 60340842 G G G G G G C G G G G G G G G G G G G G
7 chr7_60345144 0 60345144 C C C C C C C C C C C C C T C C C C C C
7 chr7_60351935 0 60351935 A A A A A A A A G G A G A A A A A A G G
7 chr7_60354858 0 60354858 T T T T T T T T T T T T C T T T T T T T
7 chr7_60355222 0 60355222 A A A A A A A A A A A A A G G G A A A A
7 chr7_60385815 0 60385815 T T T T T T T T T T T T G T T T T T T T
7 chr7_60392171 0 60392171 G T T T T T T T T T T T T T T T T T T T
7 chr7_60394653 0 60394653 T T T T T T T T T T T T A T T T T T T T
7 chr7_60400377 0 60400377 G G G G G G G G G G G G A G A A G G G G
7 chr7_60406455 0 60406455 C T C C C C T T C C C C C C C C C C C C
7 chr7_60411665 0 60411665 C C C T C C C C C C C C C C C C C C C C
7 chr7_60420757 0 60420757 T T T T T T T T A A A A T T T T T T A A
7 chr7_60430232 0 60430232 G G C C C C G G C C C C C C C C C C C C
7 chr7_60430750 0 60430750 A A A A A A A A A A A A A A G G A A A A
7 chr7_60441113 0 60441113 C T T T T T T T T T T T T T T T T T T T
7 chr7_60446245 0 60446245 A A A C A A A A A A A A A A A A A A A A
7 chr7_60448047 0 60448047 A G G G G G G G G G G G G G G G G G G G
7 chr7_60448797 0 60448797 G G G G G G G G G G G G G G G G A A G G
7 chr7_60460435 0 60460435 T T T T T T T T C C C C T T T T T T C C
7 chr7_60474794 0 60474794 G G G G G G G G G G G G A G G G G G G G
7 chr7_60484698 0 60484698 G G G G G G G G G G C G G G G G G G G G
7 chr7_60486433 0 60486433 A A A A A A A A A G A A A A A A A A A A
7 chr7_60494462 0 60494462 C C C C C C C C C C C C C C C C A C C C
7 chr7_60496615 0 60496615 T T T T T T T T T T T T T T T T C C T T
7 chr7_60498380 0 60498380 G G G G G G G G A A A A G G G G G G A A
7 chr7_60500861 0 60500861 T T G G T T T T T T T T T T T T T T T T
7 chr7_60520674 0 60520674 A A A A A A A A C C C C A A A A A A C C
7 chr7_60530077 0 60530077 G G G G G G G G G G G G G G A A G G G G
7 chr7_60531289 0 60531289 A A A A A A A A A A A G A A A A A A A A
7 chr7_60537420 0 60537420 G G G G G G G G A A A A G G G G G G A A
7 chr7_60538523 0 60538523 G G G G G G G G G G G G A G G G G G G G
7 chr7_60545209 0 60545209 C T C C C C T T C C C C C C C C C C C C
7 chr7_60545439 0 60545439 C C C C C C C C A A A A C C C C C C A A
7 chr7_60547844 0 60547844 C C C C C C C C T T T T C C C C C C T T
7 chr7_60560530 0 60560530 G G G G G G G G G G G G A A G G G G G G
7 chr7_60572319 0 60572319 G G G G G G G G A A A A G G G G G G A A
7 chr7_60577974 0 60577974 T T C T C T T T T T T T T T T T T T T T
7 chr7_60579465 0 60579465 G T T T T T T T T T T T T T T T T T T T
7 chr7_60587376 0 60587376 G G G G G G G G A G G G G G G G G G G G
7 chr7_60587996 0 60587996 G G G T G T G G G G G G G G G G G G G G
7 chr7_60589233 0 60589233 A A A G A G A A A A A A A A A A A A A A
7 chr7_60595909 0 60595909 A A A G A A A A A A A A A A A A A A A A
7 chr7_60598921 0 60598921 G G G G G G G G G G G G A G G G G G G G
7 chr7_60607995 0 60607995 T T T T T T T T C T T T T T T T T T T T
7 chr7_60610322 0 60610322 C C C C C C C C T T T T C C C C C C T T
7 chr7_60627953 0 60627953 G G A A A G G G G G G G G G G G G G G G
7 chr7_60628832 0 60628832 T T T T G T T T T T T T G G G G G G T T
7 chr7_60633345 0 60633345 C C C C C C C C T T T T C C C C C C T T
7 chr7_60637143 0 60637143 A A A A A A A A A A A A A G A A A A A A
7 chr7_60637387 0 60637387 T T T T C T T T T T T T T T T T T T T T
7 chr7_60638828 0 60638828 G G A A A G G G G G G G G G G G G G G G
7 chr7_60642891 0 60642891 G G G G G G G G G G G G G G G G A G G G
7 chr7_60643286 0 60643286 C C C C C C C C T T T T C C C C C C T T
7 chr7_60643509 0 60643509 G G G G G G G G A G G G G G G G G G G G
7 chr7_60649783 0 60649783 A A A A A A A A G G G G A A A A A A A A
7 chr7_60652575 0 60652575 C C C C C T C C C C C C C C C C C C C C
7 chr7_60655147 0 60655147 A A A A A A A G A A A A A A A A A A A A
7 chr7_60661764 0 60661764 G G G G G G G G G G G G G G G G G T G G
7 chr7_60685556 0 60685556 T T T T T T T T C C C C T T T T T T C C
7 chr7_60692950 0 60692950 T T T T T T T T A A A A T T T T T T A A
7 chr7_60695111 0 60695111 A G G G G G G G G G G G G G G G G G G G
7 chr7_60695681 0 60695681 G G G G G G A G G G G G G G G G G G G G
7 chr7_60701634 0 60701634 T T T T T T T T T T G T T T T T T T G G
7 chr7_60701998 0 60701998 T T T T T T T T C C C C T T T T T T C C
7 chr7_60714603 0 60714603 T T T T A T T T T T T T T T T T T T T T
7 chr7_60717064 0 60717064 C T T T T T T T T T T T T T T T T T T T
7 chr7_60721240 0 60721240 A A A A A A A A G G G G A A A A A A G G
7 chr7_60737144 0 60737144 C C C C C C C C C C C C C C C C C T C C
7 chr7_60741125 0 60741125 T T T T T T T T T T A T T T T T T T A A
7 chr7_60747329 0 60747329 C C C C T T C C C C C C C C C C C C C C
7 chr7_60748227 0 60748227 T T T T T T T T C C C T T T T T T T C C
7 chr7_60748477 0 60748477 G G G G G G G G G G A G G G G G G G G G
7 chr7_60759904 0 60759904 T T T T C T T T T T T T T T T T T T T T
7 chr7_60769414 0 60769414 T T T T T T T T C C C C T T T T T T C C
7 chr7_60772698 0 60772698 G G G G G G A A G G G G G G G G G G G G
7 chr7_60775153 0 60775153 A G A A A A A A A A A A A A A A A A A A
7 chr7_60777100 0 60777100 C C C C C C C C T T T T C C C C C C T T
7 chr7_60777202 0 60777202 A A A A A A A A G G G G A A A A A A G G
7 chr7_60778127 0 60778127 G G G G A G G G G G G G G G G G G G G G
7 chr7_60782280 0 60782280 C C C C C C C C T T T T C C C C C C T T
7 chr7_60783502 0 60783502 A G G G G G G G G G G G G G G G G G G G
7 chr7_60784007 0 60784007 T T T T T T T T T T A T T T T T T T T T
7 chr7_60792299 0 60792299 C T T T T T C T T T T T T T T T T T T T
7 chr7_60794827 0 60794827 T T T T T T T T G T T T T T T T T T T T
7 chr7_60798356 0 60798356 A A A A A A A A A A A A G G G G A A A A
7 chr7_60800879 0 60800879 G G G G G G G G T T T T G G G G G G T T
7 chr7_60801517 0 60801517 A A A A A A A A C C C C A A A A A A C C
7 chr7_60802480 0 60802480 G G G G G G G G G G G G C G G G G G G G
7 chr7_60803588 0 60803588 A A A A A A A A A A A A A A A A A T A A
7 chr7_60810347 0 60810347 C C C C C C C C C C C G C C C C C C C C
7 chr7_60815599 0 60815599 C C T T C T C C C C C C C C C C C C C C
7 chr7_60817565 0 60817565 A A A A A A A A G G G G A A A A A A G G
7 chr7_60833115 0 60833115 A A A A A A A A T T T T A A A A A A T T
7 chr7_60835117 0 60835117 A A G G A A A A A A A A A A A A A A A A
7 chr7_60836165 0 60836165 A A A A A A A A C C C C A A A A A A C C
7 chr7_60838388 0 60838388 A A A A A A A A A A A C A A A A A A A A
7 chr7_60843534 0 60843534 A A A A A A A A A A A G A A A A A A A A
7 chr7_60845571 0 60845571 T T T T T T T T T T T T T T G G T T T T
7 chr7_60851465 0 60851465 T T T T T T T T T T T T C C T T T T T T
7 chr7_60862159 0 60862159 C C C C C C C C G G G G C C C C C C G G
7 chr7_60864853 0 60864853 G G G G G G G G T T T T G G G G G G T T
7 chr7_60872824 0 60872824 A A A A A A A A G G G G A A A A A A G G
7 chr7_60876819 0 60876819 A A A A A A A A G G G G A A A A A A G G
7 chr7_60882022 0 60882022 C T T T T T T T T T T T T T T T T T T T
7 chr7_60886307 0 60886307 T T T T T T T T C C C C T T T T T T C C
7 chr7_60893980 0 60893980 A A A A A A A A T T T T A A A A A A T T
7 chr7_60894926 0 60894926 G G G G G G G G G G G G G T G G G G G G
7 chr7_60897043 0 60897043 C C C C C C C T C C C C C C C C C C C C
7 chr7_60898999 0 60898999 G G G G G G C G G G G G G G G G G G G G
7 chr7_60899408 0 60899408 A A A A A A A A G G G G A A A A A A G G
7 chr7_60901781 0 60901781 A C C C C C C C C C C C C C C C C C C C
7 chr7_60904009 0 60904009 C C C C C C C C C C C C C T C C C C C C
7 chr7_60905250 0 60905250 A A C C A A A A A A A A A A A A A A A A
7 chr7_60914254 0 60914254 C C C C C C C C C T C C C C C C C C C C
7 chr7_60916998 0 60916998 A A A A A A A A G G G G A A A A A A G G
7 chr7_60919912 0 60919912 A A A A A A A A T T T T A A A A A A T T
7 chr7_60923237 0 60923237 A A A A A A T T A A A A A A A A A A A A
7 chr7_60931623 0 60931623 C C T T T T C C C C C C C C C C C C C C
7 chr7_60938778 0 60938778 C C C C C C C C T T T T C C C C C C T T
7 chr7_60943188 0 60943188 A A A A A A A A A A A A A A A A G G A A
7 chr7_60953843 0 60953843 A A A C A A A A A A A A A A A A A A A A
7 chr7_60954812 0 60954812 C C C C C C C C A A A A C C C C C C A A
7 chr7_60972514 0 60972514 C C C C C C C C C C C C G G C C C C C C
7 chr7_60976596 0 60976596 G G G G G G G G G G G G C C C C C C G G
7 chr7_60982722 0 60982722 C C C C C C C C T T T T C C C C C C T T
7 chr7_60983086 0 60983086 C C C C C C C C T T T T C C C C C C T T
7 chr7_60986724 0 60986724 C C C T C C C C C C C C C C C C C C C C
7 chr7_60989098 0 60989098 C C C C C G C C C C C C C C C C C C C C
7 chr7_60993524 0 60993524 A A A A A A A A G G G G A A A A A A G G
7 chr7_61002147 0 61002147 G G G G G G G G A A A A G G G G G G A A
7 chr7_61003277 0 61003277 C C C C C C C C C C A C C C C C C C C C
7 chr7_61007109 0 61007109 A G G G G G A G G G G G G G G G G G G G
7 chr7_61013284 0 61013284 C C C C C C C C T T T T C C C C C C T T
7 chr7_61023023 0 61023023 A G G G G G A G G G G G G G G G G G G G
7 chr7_61026980 0 61026980 C C C C C C C C C C C C C C C C T T C C
7 chr7_61042494 0 61042494 G G A A A A G G A A A A A A A A A A A A
7 chr7_61049521 0 61049521 T T T T C T T T T T T T T T T T T T T T
7 chr7_61055765 0 61055765 C C C C C C C C G G G G C C C C C C G G
7 chr7_61062942 0 61062942 A A A A A A A A G G G G A A A A A A A A
7 chr7_61071702 0 61071702 A A A A A A A A A G A G A A A A A A A A
7 chr7_61086749 0 61086749 C C G G C G C C G G G G G G G G G G G G
7 chr7_61099605 0 61099605 C C C C C C C C T T T T C C C C C C T T
7 chr7_61100438 0 61100438 A A A A A A A A C C C C A A A A A A C C
7 chr7_61109031 0 61109031 T T T T T T T T C T T T T T T T T T T T
7 chr7_61120875 0 61120875 C C C C C C C C T T T T C C C C C C T T
7 chr7_61121583 0 61121583 A C C C C C C C C C C C C C C C C C C C
7 chr7_61130790 0 61130790 C C C C C C C C G G G G C C C C C C G G
7 chr7_61134827 0 61134827 A A A A A A A A A G G G A A A A A A G G
7 chr7_61142779 0 61142779 C C C C C C C C C C C C C C A C C C C C
7 chr7_61145330 0 61145330 C C C C C C C C C C C C C C C T C C C C
7 chr7_61145412 0 61145412 A C A A A A A A A A A A A A A A A A A A
7 chr7_61158677 0 61158677 T T T T T T T T C C C C T T T T T T C C
7 chr7_61160721 0 61160721 A A A A A A A A G G G G A A A A A A G G
7 chr7_61163908 0 61163908 G G G G G G G G G G G G A G G G G G G G
7 chr7_61165579 0 61165579 T T T T T T T T C C C C T T T T T T C C
7 chr7_61180435 0 61180435 C C C C C C C C C C C C T T T T T T C C
7 chr7_61180451 0 61180451 C C C C C C C C T T T T C C C C C C T T
7 chr7_61201420 0 61201420 G G G G G G G G G G G G G G A A A A G G
7 chr7_61201720 0 61201720 T T T T T T T T A A A A T T T T T T A A
7 chr7_61203759 0 61203759 A A A A A G A A A A A A A A A A A A A A
7 chr7_61206174 0 61206174 C C C C C C C C A A A A C C C C C C A A
7 chr7_61214419 0 61214419 C C C C C C C C C C C C C G C C C C C C
7 chr7_61216661 0 61216661 G G G G G G G G A G G G G G G G G G G G
7 chr7_61220852 0 61220852 T T T T T T T T C C C C T T T T T T T T
7 chr7_61223801 0 61223801 G G G G G G G G A A A A G G G G G G A A
7 chr7_61226731 0 61226731 C C C C C C C C A A A A C C C C C C A A
7 chr7_61227322 0 61227322 C C C C C C C C C C C C C C C C C G C C
7 chr7_61230190 0 61230190 G G G G G G G G A A A A G G G G G G A A
7 chr7_61231594 0 61231594 A A A A A A A A G G G G A A A A A A G G
7 chr7_61237314 0 61237314 A A A A A A A A G G G G A A A A A A G G
7 chr7_61253938 0 61253938 G G G G A G G G G G G G G G G G G G G G
7 chr7_61266238 0 61266238 A A A A A A A A C C C C A A A A A A C C
7 chr7_61270003 0 61270003 A A A A A A A A C C C C A A A A A A C C
7 chr7_61278664 0 61278664 G G A G G G G G G G G G G G G G G G G G
7 chr7_61288419 0 61288419 T T T T T T T T T T C T T T T T T T T T
7 chr7_61290507 0 61290507 T T T T T T T T T T T T T T T T G G T T
7 chr7_61296198 0 61296198 A A A A A A A A G G G G A A A A A A G G
7 chr7_61296403 0 61296403 A A A A A A A A A A A G A A A A A A A A
7 chr7_61298595 0 61298595 A A A A A A G G A A A A A A A A A A A A
7 chr7_61300427 0 61300427 A A A A A A A A G G G G A A A A A A G G
7 chr7_61312607 0 61312607 A A A A A A A A A A A A A A A A C C A A
7 chr7_61341872 0 61341872 G G G G G G G G C C C C G G G G G G C C
7 chr7_61356410 0 61356410 A A G G G G A G G G G G G G G G G G G G
7 chr7_61370908 0 61370908 C C C C C C C C C C C C C C C T C C C C
7 chr7_61386124 0 61386124 G G G G G G G G G G G G G G G G A A G G
7 chr7_61390745 0 61390745 G G G G G G G G A A A A G G G G G G A A
7 chr7_61391046 0 61391046 T T A A A A T T A A A A A A A A A A A A
7 chr7_61393093 0 61393093 A A A A A A A A A A A A A A A A G G A A
7 chr7_61395263 0 61395263 G G G G A G G G G G G G G G G G G G G G
7 chr7_61402211 0 61402211 C T C C C C C C C C C C C C C C C C C C
7 chr7_61408593 0 61408593 A A A A A A A A G G G G A A A A A A G G
7 chr7_61409637 0 61409637 T T T T T T T T A T A T T T T T T T T T
7 chr7_61410372 0 61410372 T T T T T T T T A T A T T T T T T T T T
7 chr7_61421791 0 61421791 G G G G G G G G G G A G G G G G G G G G
7 chr7_61421964 0 61421964 G G G G G G G G A A A A G G G G G G A A
7 chr7_61423870 0 61423870 G G G G G G G G G G G G G G A A A G G G
7 chr7_61425249 0 61425249 C C C C C C C C C C C C C G C C C C C C
7 chr7_61425981 0 61425981 G G A A A A G G A A A A A A A A A A A A
7 chr7_61428208 0 61428208 C C C C C C T T C C C C C C C C C C C C
7 chr7_61430661 0 61430661 G G G G A G G G G G G G G G G G G G G G
7 chr7_61430883 0 61430883 G G G G G G G G A G G G G G G G G G G G
7 chr7_61431299 0 61431299 A A A A A A A A G G G G A A A A A A G G
7 chr7_61435921 0 61435921 C C C C C C C C C C C T C C C C T T C C
7 chr7_61438512 0 61438512 C C C C C C C C C C C C C C C T C C C C
7 chr7_61439442 0 61439442 C C C C C C C C C C C C C T C C C C C C
7 chr7_61441242 0 61441242 A A A A A A A A A A A G A A A A A A A A
7 chr7_61449212 0 61449212 A A A A A A A A C C C C A A A A A A C C
7 chr7_61450811 0 61450811 G G G G G G C G G G G G G G G G G G G G
7 chr7_61459460 0 61459460 A A A A A A A T A A A A A A A A A A A A
7 chr7_61463545 0 61463545 C C C C C C C C T T C T C C C C C C T T
7 chr7_61463923 0 61463923 T T T T T T T T C C C T T T T T T T T T
7 chr7_61466540 0 61466540 A A A A A A A A G G A G A A A A A A G G
7 chr7_61473260 0 61473260 C C C C C C C C T T T T C C C C C C T T
7 chr7_61478468 0 61478468 A A A A A A A A C C C C A A A A A A C C
7 chr7_61486123 0 61486123 T T T T T T T T T T T T G T T T G G T T
7 chr7_61487041 0 61487041 A A A A A A A A A A A A G G A A A A A A
7 chr7_61494184 0 61494184 G G G G G G G G A A A A G G G G G G A A
7 chr7_61494603 0 61494603 C C C C C C C C T T T T C C C C C C T T
7 chr7_61500435 0 61500435 A A A A A A A A G G G G A A A A A A G G
7 chr7_61522691 0 61522691 G G G G A G G G G G G G G G G G G G G G
7 chr7_61524796 0 61524796 C C C C C C C C T T T T C C C C C C T T
7 chr7_61527511 0 61527511 C C C C C C C C C C C C C C C T C C C C
7 chr7_61530959 0 61530959 T T G T T T T T T T T T T T T T T T T T
7 chr7_61531829 0 61531829 T T A A A A T T A A A A A A A A A A A A
7 chr7_61533625 0 61533625 G G G G G G G G T T T T G G G G G G T T
7 chr7_61538423 0 61538423 T T T T T T T T T T T T T T T T C T T T
7 chr7_61540464 0 61540464 G G G G G G G G A A A A G G G G G G A A
7 chr7_61545150 0 61545150 C C C C C C C C C C C C C T C C C C C C
7 chr7_61546280 0 61546280 C C C C C C C C T T T T C C C C C C T T
7 chr7_61546294 0 61546294 C C C C C T C C C C C C C C C C C C C C
7 chr7_61548500 0 61548500 T T T T T T T T A A A A T T T T T T A A
7 chr7_61550141 0 61550141 G G G G A G G G G G G G G G G G G G G G
7 chr7_61551869 0 61551869 A A A A A A A A A A A A A G A A A A A A
7 chr7_61555243 0 61555243 A A A A A A A T A A A A A A A A A A A A
7 chr7_61561229 0 61561229 C C C C C C C C C T C C C C C C C C C C
7 chr7_61564722 0 61564722 G T T T T T G T T T T T T T T T T T T T
7 chr7_61565193 0 61565193 A A A A A A A A A A G G A A A A A A G G
7 chr7_61567392 0 61567392 G G G G G G G G G G G G A G G G G G G G
7 chr7_61571047 0 61571047 G G G G G G G G A G A G G G G G G G G G
7 chr7_61574525 0 61574525 C C C C C C C C C T C T C C C C C C T T
7 chr7_61574913 0 61574913 G G G G G G G G T T T T G G G G G G T T
7 chr7_61581283 0 61581283 C C C C C C C C T T T T C C C C C C T T
7 chr7_61594985 0 61594985 C C C C C C C C C C C C C C C C C T C C
7 chr7_61597936 0 61597936 G G C C G G G G G G G G G G G G G G G G
7 chr7_61598169 0 61598169 C C C C C C C T C C C C C C C C C C C C
7 chr7_61609879 0 61609879 G G G G G G G T G G G G G G G G G G G G
7 chr7_61613945 0 61613945 A G A A A A A G A A A A A A A A A A A A
7 chr7_61618424 0 61618424 T T T T T T T T T T C T T T T T T T T T
7 chr7_61627463 0 61627463 C C C C C C C C C C C C C C C C A A C C
7 chr7_61628241 0 61628241 T T T T T T T T T T C T T T T T T T T T
7 chr7_61634495 0 61634495 C C C C C C C C C C C C T T T T T T C C
7 chr7_61637445 0 61637445 C C A A C C C C C C C C C C C C C C C C
7 chr7_61641408 0 61641408 A A A A A A A A A A A A A A A C A A A A
7 chr7_61641948 0 61641948 C C C C C C C T C C C C C C C C T T C C
7 chr7_61646980 0 61646980 G G G G G G G G T T T T G G G G G G T T
7 chr7_61647576 0 61647576 A G G G G G A A G G G G G G G G G G G G
7 chr7_61649270 0 61649270 G G G G G G G G T T T T G G G G G G T T
7 chr7_61656555 0 61656555 C C C C C C C C A A A A C C C C C C A A
7 chr7_61660674 0 61660674 C C G G G G G G G G G G G G G G G G G G
7 chr7_61669390 0 61669390 C C A A A C C C C C C C C C C C C C C C
7 chr7_61680214 0 61680214 A A A A A A A A G G G G A A A A A A G G
7 chr7_61682738 0 61682738 G G G G G G G G G G G G G G A G G G G G
7 chr7_61689646 0 61689646 C C C C C C C C G G G G C C C C C C G G
7 chr7_61693855 0 61693855 G G G G G G G G A A A A G G G G G G A A
7 chr7_61695071 0 61695071 C C C C T T C C C C C C C C C C C C C C
7 chr7_61702866 0 61702866 T T T T T T T T T T T T C T T T T T T T
7 chr7_61702985 0 61702985 T T C C T T T T T T T T T T T T T T T T
7 chr7_61718809 0 61718809 G G G G A G G G G G G G G G G G G G G G
7 chr7_61719940 0 61719940 A A A A A A A A A A A A A A A G A A A A
7 chr7_61727066 0 61727066 A A A A A C A A A A A A A A A A A A A A
7 chr7_61727335 0 61727335 G G A A A G G G G G G G G G G G G G G G
7 chr7_61728487 0 61728487 T T T T T T T T C C C C T T T T T T C C
7 chr7_61729644 0 61729644 A A A A A A A A A A A A A A A T A A A A
7 chr7_61732672 0 61732672 T T T T T T T T C C T T T T T T T T T T
7 chr7_61734684 0 61734684 C C C C C C C C T T T T C C C C C C T T
7 chr7_61745938 0 61745938 T T T T T T T T C C C C T T T T T T C C
7 chr7_61746601 0 61746601 A A A A A A A A G G G G A A A A A A G G
7 chr7_61761044 0 61761044 G G G G G G G G G G G G A A G G A A G G
7 chr7_61766202 0 61766202 T T T T T T T T C C C T T T T T T T C C
7 chr7_61769710 0 61769710 T T T T T T T T T T T T T T G G T T T T
7 chr7_61799314 0 61799314 G G G G A G G G G G G G G G G G G G G G
7 chr7_61819215 0 61819215 A A A A A A A A G G G G A A A A A A G G
7 chr7_61819395 0 61819395 A A G G G G A A G G G G G G G G G G G G
7 chr7_61821222 0 61821222 A A A A A A A A G G G G A A A A A A G G
7 chr7_61821294 0 61821294 C C A A A C C C C C C C C C C C C C C C
7 chr7_61823576 0 61823576 A A A A A G A A A A A A A A A A A A A A
7 chr7_61830540 0 61830540 A A G G G G G G G G G G G G G G G G G G
7 chr7_61832306 0 61832306 A A A A A A A A A A A A A C A A A A A A
7 chr7_61833568 0 61833568 C C C C C C C C C C C C C C C C A C C C
7 chr7_61834761 0 61834761 T T G T T T T T T T T T T T T T T T T T
7 chr7_61838574 0 61838574 C C C C C C C C T T T T C C C C C C T T
7 chr7_61841710 0 61841710 A A A A A A A A G G G G A A A A A A G G
7 chr7_61846590 0 61846590 A A A A A A A A G G G G A A A A A A G G
7 chr7_61847298 0 61847298 A A A A A A A A A C C C A A A A A A C C
7 chr7_61848192 0 61848192 C C C C C C C C C C C C C T C C C C C C
7 chr7_61858796 0 61858796 A A A A A A A A A A A G A A A A A A A A
7 chr7_61864973 0 61864973 G G G G G G G G G G G G G G G G G T G G
7 chr7_61870137 0 61870137 T T T T T T T T A A A A T T T T T T A A
7 chr7_61875528 0 61875528 C C T T T T C T T T T T T T T T T T T T
7 chr7_61879164 0 61879164 C C C C C C C C A A A A C C C C C C A A
7 chr7_61882419 0 61882419 T T T T T T T T T T T T T T G T T T T T
7 chr7_61883589 0 61883589 G G G G G G G G G G G G A A A A A A G G
7 chr7_61886167 0 61886167 C C T T C T C C C C C C C C C C C C C C
7 chr7_61889766 0 61889766 G G G G G G A G G G G G G G G G G G G G
7 chr7_61893350 0 61893350 T T T T T T T T C C C C T T T T T T C C
7 chr7_61894190 0 61894190 A A C C A C A A C C C C C C C C C C C C
7 chr7_61894859 0 61894859 C C C C C C C C C C C C T T C C C C C C
7 chr7_61897399 0 61897399 C C A A A C C C C C C C C C C C C C C C
7 chr7_61899528 0 61899528 T T T T T T T T C C C C T T T T T T C C
7 chr7_61899923 0 61899923 C C C C C C C C T T T T T T T T T T T T
7 chr7_61911479 0 61911479 T T T T T T T T C C C C T T T T T T C C
7 chr7_61924459 0 61924459 G T G G G G G G G G G G G G G G G G G G
7 chr7_61926017 0 61926017 G G G G G G G G A A A A G G G G G G A A
7 chr7_61927981 0 61927981 A A T T T T A A A A A A A A A A A A A A
7 chr7_61930669 0 61930669 G G G G G G G T G G G G G G G G G G G G
7 chr7_61954302 0 61954302 G G G G G G G G G G G G G G A G G G G G
7 chr7_61958305 0 61958305 C C C C C C C C G G G G C C C C C C G G
7 chr7_61958778 0 61958778 A A A A A A A A G G G G A A A A A A G G
7 chr7_61965483 0 61965483 G G G G G G G G A A A A G G G G G G A A
7 chr7_61965593 0 61965593 T T T T T T T T T T T T C T T T T T T T
7 chr7_61966206 0 61966206 T T T T T T T T T T T T T T T T C T T T
7 chr7_61973133 0 61973133 C C C C C C C C C C C C C C C C G G C C
7 chr7_61973778 0 61973778 C C C C C C C C T T T T C C C C C C T T
7 chr7_61978174 0 61978174 T T T T C T T T T T T T T T T T T T T T
7 chr7_61989545 0 61989545 G G G G G G G G G G G G G G C G G G G G
7 chr7_61995816 0 61995816 A A A A A A A A G G G G A A A A A A G G
7 chr7_61996652 0 61996652 T T T T T T T T A A A A T T T T T T A A
7 chr7_61999641 0 61999641 T T T T G T T T G G G G G G G G G G G G
7 chr7_62003322 0 62003322 T T T T T T T T T T T T T T C C T T T T
7 chr7_62028993 0 62028993 T T T T T T T T T T T T T T T T C C T T
7 chr7_62039154 0 62039154 C C A A A C C C C C C C C C C C C C C C
7 chr7_62048483 0 62048483 C C G G G G C C G G G G G G G G G G G G
7 chr7_62049358 0 62049358 C C C C C C C C C C C C C T C C C C C C
7 chr7_62051369 0 62051369 A A T T T T A A A A A A A A A A A A A A
7 chr7_62054517 0 62054517 G G A A A A G G G G G G G G G G G G G G
7 chr7_62054717 0 62054717 G G A A G G G G G G G G G G G G G G G G
7 chr7_62056683 0 62056683 T T C C C C T T T T T T T T T T T T T T
7 chr7_62059248 0 62059248 A A A A A A A A A A A A A A A T A A A A
7 chr7_62059959 0 62059959 C C C C C C C C C C C T C C C C C C T T
7 chr7_62071790 0 62071790 G G G G A G G G G G G G G G G G G G G G
7 chr7_62098353 0 62098353 G G C C C C G G G G G G G G G G G G G G
7 chr7_62100308 0 62100308 C C C C C C C C C T C C C C C C C C C C
7 chr7_62113603 0 62113603 T T T T T T T T C C C C T T T T T T C C
7 chr7_62114378 0 62114378 G G G G G G G G G G G G C G G G G G G G
7 chr7_62127787 0 62127787 G G G G G G G G G G G G G G G G G T G G
7 chr7_62141187 0 62141187 G G G G G G G G G G G G G G G G C G G G
7 chr7_62142144 0 62142144 G G A A A A G G A A A A A A A A A A A A
7 chr7_62162601 0 62162601 C C C C C C C C C C C C C C C C G G C C
7 chr7_62164024 0 62164024 G G G G G G G G T T G G G G G G G G G G
7 chr7_62168690 0 62168690 A A A A A A A A G G G G A A A A A A G G
7 chr7_62168902 0 62168902 T T G G G G T T T T T T T T T T T T T T
7 chr7_62174234 0 62174234 T T G G G G T T T T T T T T T T T T T T
7 chr7_62174743 0 62174743 A G G G G G G G G G G G G G G G G G G G
7 chr7_62178662 0 62178662 A A G G G G A A G G G G A G G G G G G G
7 chr7_62189558 0 62189558 T T C C C C T T T T T T T T T T T T T T
7 chr7_62195467 0 62195467 C C C C C C C C C C C C T T C C C C C C
7 chr7_62198363 0 62198363 G G G G G G G G G G G G G G A A G G G G
7 chr7_62201551 0 62201551 C C C C C C C C C C C C A C C C C C C C
7 chr7_62204558 0 62204558 G G G G G G G G G G G G G G A G G G G G
7 chr7_62239954 0 62239954 G G G G G G G G A A A A G G G G G G A A
7 chr7_62240011 0 62240011 G G G G G G G G G G G G C C C G G G G G
7 chr7_62240122 0 62240122 A A A A A A A A A A A A A A A A T T A A
7 chr7_62253660 0 62253660 C C C C C C C C C C C C C C C T C C C C
7 chr7_62264553 0 62264553 G G G G G G G G T T T T G G G G G G T T
7 chr7_62266049 0 62266049 A A A A A A A A A A A A G G A A A A A A
7 chr7_62272000 0 62272000 A A A A A A A A A G A G A A A A A A G G
7 chr7_62274889 0 62274889 C C T T T T C C C C C C C C C C C C T T
7 chr7_62275826 0 62275826 A A A A A A A A G G G G A A A A A A G G
7 chr7_62286556 0 62286556 T T C C C C T T C C C C C C C C C C C C
7 chr7_62297216 0 62297216 T T T T T T T T T T T T G G T T T T T T
7 chr7_62310871 0 62310871 G G G G G G G G A A A A G G G G G G A A
7 chr7_62317029 0 62317029 G G C C C C G G C C C C C C C C C C C C
7 chr7_62317759 0 62317759 G G G G G G G G G G G G G G G G C G G G
7 chr7_62324009 0 62324009 A A A A A A A A C C C C A A A A A A C C
7 chr7_62325915 0 62325915 C C C C C C C C G G G G C C C C C C G G
7 chr7_62335916 0 62335916 C C C C C C C C A A A A C C A A C C A A
7 chr7_62335960 0 62335960 T T T T T T T T C C C C T T T T T T C C
7 chr7_62336092 0 62336092 C C C C C C C C C C C C C C C C A A C C
7 chr7_62346404 0 62346404 G G A A A G G G G G G G G G G G G G G G
7 chr7_62360213 0 62360213 C C C C C T C C C C C C C C C C C C C C
7 chr7_62360450 0 62360450 A A A A A G A A A A A A A A A A A A A A
7 chr7_62364829 0 62364829 G G G G G G G G A A A A G G G G G G A A
7 chr7_62365068 0 62365068 C C C C C C C C T T T T C C C C C C T T
7 chr7_62365193 0 62365193 C C C C C C C C C C C T C C C C C C C C
7 chr7_62365431 0 62365431 T T T T T T A T T T T T T T T T T T T T
7 chr7_62365792 0 62365792 C C C C C T C C C C C C C C C C C C C C
7 chr7_62378033 0 62378033 G G G G G G G G G G G G G G G G A A G G
7 chr7_62388831 0 62388831 C C C C C C C C T T T T C C C C C C T T
7 chr7_62389742 0 62389742 G G G G G G G G T T T T G G G G G G T T
7 chr7_62390643 0 62390643 C C C C C T C C C C C C C C C C C C C C
7 chr7_62394779 0 62394779 C C G G G G C C G G G G G G G G G G G G
7 chr7_62395237 0 62395237 T T T T T T T T A A A A T T T T T T A A
7 chr7_62396307 0 62396307 C C C C C T C C C C C C C C C C C C C C
7 chr7_62397210 0 62397210 A A A A A A A A A A A A G G A A A A A A
7 chr7_62398332 0 62398332 G G G G A G G G G G G G G G G G G G G G
7 chr7_62398931 0 62398931 T T T T G T T T T T T T T T T T T T T T
7 chr7_62399390 0 62399390 A A A A A A A A G G G G A A A A A A G G
7 chr7_62401703 0 62401703 A A A A A A A A G G G G A A A A A A G G
7 chr7_62407237 0 62407237 A A A A A A A A A A A A A A A A A C A A
7 chr7_62411652 0 62411652 C C G G G G G G G G G G G G G G G G G G
7 chr7_62413665 0 62413665 C C T T T T T T T T T T T T T T T T T T
7 chr7_62419129 0 62419129 C C C C C T C C C C C C C C C C C C C C
7 chr7_62422893 0 62422893 C C C C C C C C C C C C C C G G C C C C
7 chr7_62434308 0 62434308 C T C C C C T T C C C C C C C C C C C C
7 chr7_62439595 0 62439595 C C C C C C C C C C C C C C C T C C C C
7 chr7_62440330 0 62440330 G G G G G G G G A A A A G G G G G G A A
7 chr7_62448246 0 62448246 G G G G G G G G G G G G A G G G G G G G
7 chr7_62448437 0 62448437 C C C C T T C C C C C C C C C C C C C C
7 chr7_62449400 0 62449400 T T C C C C T T C C C C C C C C C C C C
7 chr7_62451376 0 62451376 T T T T T T T T T T T T T T C T T T T T
7 chr7_62465478 0 62465478 G G G G G G G G G G G G G G G G T T G G
7 chr7_62468489 0 62468489 C C C C C C C C C C C C C C T T C C C C
7 chr7_62471331 0 62471331 T T C C T T T T T T T T T T T T T T T T
7 chr7_62472530 0 62472530 C C C C C C C C T T T T C C C C C C T T
7 chr7_62480252 0 62480252 T T T T A A T T T T T T T T T T T T T T
7 chr7_62480459 0 62480459 C C C C C C C C C C C C C C C C T T C C
7 chr7_62484224 0 62484224 T T T T T T T T G G G G T T T T T T G G
7 chr7_62484528 0 62484528 T T T T T T T T C C C C T T T T T T C C
7 chr7_62487947 0 62487947 G T T T T T T T T T T T T T T T T T T T
7 chr7_62488775 0 62488775 C C C C C C C C T T T T C C C C C C T T
7 chr7_62488927 0 62488927 A A A A A A A A G G G G A A A A A A G G
7 chr7_62489196 0 62489196 T T T T T T T T C C C C T T T T T T C C
7 chr7_62496423 0 62496423 C C C C C C C C G G G G C C C C C C G G
7 chr7_62512175 0 62512175 C C C C A C C C C C C C C C C C C C C C
7 chr7_62513366 0 62513366 A A A A A G A A A A A A A A A A A A A A
7 chr7_62513519 0 62513519 T T A T T T T T T T T T T T T T T T T T
7 chr7_62516224 0 62516224 C C C T C T C C C C C C C C C C C C C C
7 chr7_62516309 0 62516309 G G G G G G A A G G G G G G G G G G G G
7 chr7_62522999 0 62522999 T T T T T T T T C C C C T T T T T T C C
7 chr7_62526398 0 62526398 G G G G G G G G G G G G A G G G G G G G
7 chr7_62531286 0 62531286 C C C C C T C C C C C C C C C C C C C C
7 chr7_62532719 0 62532719 C C C C C C C C C C C C C C C C G G C C
7 chr7_62533927 0 62533927 G G A G G G G G G G G G G G G G G G G G
7 chr7_62556869 0 62556869 T T T T T T T T T T T T T T C T T T T T
7 chr7_62560363 0 62560363 T T T T T T T T G G G G T T T T T T G G
7 chr7_62561151 0 62561151 A A A C A C A A A A A A A A A A A A A A
7 chr7_62569284 0 62569284 A A A G A G A A A A A A A A A A A A A A
7 chr7_62585382 0 62585382 C C C T C T C C C C C C C C C C C C C C
7 chr7_62596663 0 62596663 A A A A A A A A A G A A A A A A A A A A
7 chr7_62598678 0 62598678 C C C C C C C C C C C C C C C C G G C C
7 chr7_62604546 0 62604546 C C C C C C C C C C C C C C C T C C C C
7 chr7_62609760 0 62609760 A A A A A A A A A A A A G G A A A A A A
7 chr7_62618524 0 62618524 C C C C C C C C A C C C C C C C C C A A
7 chr7_62618801 0 62618801 T T C C C T T T T T T T T T T T T T T T
7 chr7_62620576 0 62620576 G G T T G T G G G G G G G G G G G G G G
7 chr7_62622866 0 62622866 T T T T T T T T C C C C T T T T T T C C
7 chr7_62630862 0 62630862 C C C C C C C C T T T T C C C C C C T T
7 chr7_62631003 0 62631003 A G G G G G G G G G G G G G G G G G G G
7 chr7_62632975 0 62632975 T T T T T T T T A A A A T T T T T T A A
7 chr7_62633098 0 62633098 C C C C C C C C C C C C C C C T C C C C
7 chr7_62633413 0 62633413 T T T T T T T T C C C C T T T T T T C C
7 chr7_62634900 0 62634900 G G G G G G G G G G G G G G G G A A G G
7 chr7_62636994 0 62636994 T T C C C C T T T T T T T T T T T T T T
7 chr7_62646912 0 62646912 G G G G G G G G A A A A G G G G G G A A
7 chr7_62648402 0 62648402 A A A A A A A A A A A A C C A A A A A A
7 chr7_62652096 0 62652096 G G G G G G G G G G G G G G G G A G G G
7 chr7_62655271 0 62655271 A A A A A A A A A A A A A A A A G G A A
7 chr7_62657160 0 62657160 C C C C C C C C T T T T C C C C C C T T
7 chr7_62658739 0 62658739 A G G G G G A A G G G G G G G G G G G G
7 chr7_62659243 0 62659243 T T T T T T T T C C C C T T T T T T C C
7 chr7_62673917 0 62673917 C T T T T T T T T T T T T T T T T T T T
7 chr7_62676211 0 62676211 G G G G C C G G G G G G G G G G G G G G
7 chr7_62676338 0 62676338 C C C C C C C C C C C C C C C C C T C C
7 chr7_62682122 0 62682122 A A A A A A A A A A A A A G A A A A A A
7 chr7_62682131 0 62682131 T T T T T T T T T T T T G T T T T T T T
7 chr7_62683058 0 62683058 C C C C C C C C C C C C C T C C C C C C
7 chr7_62691372 0 62691372 A A G G G G A G G G G G G G G G G G G G
7 chr7_62696736 0 62696736 A A A A A A A A A A A A A T A A A A A A
7 chr7_62698519 0 62698519 T T C C C C T T T T T T C C C C C C T T
7 chr7_62708114 0 62708114 C C C C C C C C C C C C C C C T C C C C
7 chr7_62723558 0 62723558 C C C C C C C C C C C C C C T T C C C C
7 chr7_62723980 0 62723980 C C T T T T C C T T T T T T T T T T T T
7 chr7_62732766 0 62732766 T T T T T T T T C C C C T T T T T T C C
7 chr7_62749669 0 62749669 C C C C C C C C T T T T C C C C C C T T
7 chr7_62758079 0 62758079 A A A A A A A A C C C C A A A A A A C C
7 chr7_62761969 0 62761969 A A G G G G G G G G G G G G G G G G G G
7 chr7_62763316 0 62763316 G G G G G G G G T T T T G G G G G G T T
7 chr7_62775666 0 62775666 A A A A A A A A A A A A A A A G A A A A
7 chr7_62778465 0 62778465 A T A A A A A A A A A A A A A A A A A A
7 chr7_62785737 0 62785737 G G G G G G G G A A A A G G G G G G A A
7 chr7_62803663 0 62803663 T T T T T T T T G G G G T T T T T T G G
7 chr7_62804675 0 62804675 T T C C C C T T C C C C T T T T T T C C
7 chr7_62805087 0 62805087 G G G G G G G G G G G G G G G G A A G G
7 chr7_62806876 0 62806876 G G G G G G G G C C C C G G G G G G C C
7 chr7_62808401 0 62808401 G G G G G G G G A A A A G G G G G G A A
7 chr7_62808449 0 62808449 C C C C C C C C C C C C C T C C C C C C
7 chr7_62821166 0 62821166 G G G G G G G G G G C G G G G G G G G G
7 chr7_62832980 0 62832980 G G G G G G G G G G G G C C C C C C G G
7 chr7_62834847 0 62834847 G G A A A A G G G G G G G G G G G G G G
7 chr7_62836716 0 62836716 T T T T T T T T C C C C T T T T T T C C
7 chr7_62838943 0 62838943 T T T T T T T T T T C C T T T T T T C C
7 chr7_62840534 0 62840534 A A A G A A A A A A A A A A A A A A A A
7 chr7_62847707 0 62847707 C C C C C C C C T T T T C C C C C C T T
7 chr7_62857180 0 62857180 G G A A A A A G A A A A A A A A A A A A
7 chr7_62858383 0 62858383 C C C C C C C T C C C C C C C C C C C C
7 chr7_62862606 0 62862606 C C C C C C C T C C C C C C C C C C C C
7 chr7_62875715 0 62875715 T T T T T T T T C T T T T T T T T T T T
7 chr7_62906520 0 62906520 C C C C C C C C C C C C T T C C C C C C
7 chr7_62907406 0 62907406 A A A A A A A A G G G G A A A A A A G G
7 chr7_62911575 0 62911575 G G G G G G G G A A A A G G G G G G A A
7 chr7_62917814 0 62917814 G G G G A G G G G G G G G G G G G G G G
7 chr7_62918018 0 62918018 C C C C C C C C C C C C C C C T C C C C
7 chr7_62918482 0 62918482 A A A A A A A A G G G G A A A A A A G G
7 chr7_62925681 0 62925681 C C C C C C C C C C C C C C C C C T C C
7 chr7_62927270 0 62927270 T T T T T T T T T T T T C C T T T T T T
7 chr7_62928761 0 62928761 A A A A A A A G A A A A A A A A A A A A
7 chr7_62935034 0 62935034 T T A A A A A A A A A A A A A A A A A A
7 chr7_62935347 0 62935347 G G G G G G G G A A A A G G G G G G A A
7 chr7_62937723 0 62937723 T T T T C T C T C C C C C C C C C C C C
7 chr7_62940198 0 62940198 T T T T T T T T T T T T T T C C T T T T
7 chr7_62943245 0 62943245 C C C C C C C C T T T T C C C C C C T T
7 chr7_62954671 0 62954671 G G G G G G G G A G A A G G G G G G G G
7 chr7_62962461 0 62962461 C C T T T T C C T T T T T T T T T T T T
7 chr7_62966226 0 62966226 G G G G G G A G G G G G G G G G G G G G
7 chr7_62967230 0 62967230 C C C C C C C C A A A A C C C C C C A A
7 chr7_62980277 0 62980277 T T T T T T T T T T T T T T T T G G T T
7 chr7_62986059 0 62986059 T T T T T T T T C C C C T T T T T T C C
7 chr7_62993810 0 62993810 T T T T T T T T C C C C T T T T T T C C
7 chr7_62996384 0 62996384 C C C C C C C C T T T T C C C C C C T T
7 chr7_62999846 0 62999846 T T T T T T T T T T T T T T C T T T T T
7 chr7_63005561 0 63005561 C C T T T T C C C C C C C C C C C C C C
7 chr7_63015891 0 63015891 G G G G G G G G G G G G A G G G G G G G
7 chr7_63025639 0 63025639 G G G G C G G G G G G G G G G G G G G G
7 chr7_63030007 0 63030007 G G G G A A G G G G G G G G G G G G G G
7 chr7_63032084 0 63032084 A A A A A A A A A A A A A G A A A A A A
7 chr7_63032585 0 63032585 C C T T T T C C T T T T T T T T T T T T
7 chr7_63034194 0 63034194 A A A A A A A A T T T T A A A A A A T T
7 chr7_63040689 0 63040689 G G G G A G G G G G G G G G G G G G G G
7 chr7_63045038 0 63045038 C C C C C C C C C C C C C C T T C C C C
7 chr7_63048780 0 63048780 A A A A A A A A A C A A A A A A A A A A
7 chr7_63053651 0 63053651 T T T T T T T T T T T T T T T T G G T T
7 chr7_63053681 0 63053681 C C C C C C C C A A A A C C C C C C A A
7 chr7_63060041 0 63060041 C C C C C C C C C C C C C C C C C T C C
7 chr7_63069227 0 63069227 C C C C C C C C A A A A C C C C C C A A
7 chr7_63071242 0 63071242 A A A A A A A A G G G G A A A A A A G G
7 chr7_63080194 0 63080194 A A A A A G A A A A A A A A A A A A A A
7 chr7_63087253 0 63087253 T T T T T T T T C C C C T T T T T T C C
7 chr7_63091798 0 63091798 A A C C C C A A C C C C C C C C C C C C
7 chr7_63092615 0 63092615 T T G G G G T T T T T T T T T T T T T T
7 chr7_63093183 0 63093183 T T C C C C T T T T T T T T T T T T T T
7 chr7_63104626 0 63104626 C C C C C C C C C C C C C C C C C T C C
7 chr7_63110412 0 63110412 G G A A A A G G A A A A A A A A A A A A
7 chr7_63114514 0 63114514 C C C C C C C C T T T T C C C C C C T T
7 chr7_63115911 0 63115911 A A A A A T A A A A A A A A A A A A A A
7 chr7_63115968 0 63115968 C C C C C C C C C C C C C C C G C C C C
7 chr7_63118833 0 63118833 G G G G G G G G G G G G A G A G G G G G
7 chr7_63147700 0 63147700 T T T T T T T T T T A T T T T T T T T T
7 chr7_63172150 0 63172150 T T T T T T T T G G G G T T T T T T G G
7 chr7_63175577 0 63175577 A A A A A G A A A A A A A A A A A A A A
7 chr7_63179195 0 63179195 A A G G A G A A A A A A A A A A A A A A
7 chr7_63186860 0 63186860 A A A A A A A A A A A G A A A A A A A A
7 chr7_63190398 0 63190398 T T T T T T T T C C C C T T T T T T C C
7 chr7_63201558 0 63201558 G G G G G G G G T T T T G G G G G G T T
7 chr7_63211428 0 63211428 C C C C C C C C C C C C C C C T C C C C
7 chr7_63212456 0 63212456 C C C C A C C C C C C C C C C C C C C C
7 chr7_63221816 0 63221816 T T C T C T T T T T T T T T T T T T T T
7 chr7_63228438 0 63228438 C C C C C C C C T T T T C C C C C C T T
7 chr7_63232821 0 63232821 C C C C C C C C C C C C C T C C C C C C
7 chr7_63248584 0 63248584 C C C C C C C C C C C C C C T T C C C C
7 chr7_63249683 0 63249683 A A A A A C A A A A A A A A A A A A A A
7 chr7_63257374 0 63257374 A A C C C C A A A A A A A A A A A A A A
7 chr7_63259278 0 63259278 A A A A A A A A A A A A A G A A A A A A
7 chr7_63259483 0 63259483 A A G G G G A A G G G G G G G G G G G G
7 chr7_63260239 0 63260239 C C C C C C C C T T T T C C C C C C T T
7 chr7_63264856 0 63264856 G G G G G G G G G G G G A A A A A A G G
7 chr7_63265675 0 63265675 G G G G G G G G A A A A G G G G G G A A
7 chr7_63277555 0 63277555 G G G G G G G G G G G G G G G G A A G G
7 chr7_63279772 0 63279772 C C C C C C C C C C C C C C C C T T C C
7 chr7_63280445 0 63280445 T T T T T T T T C C C C T T T T T T C C
7 chr7_63301105 0 63301105 C C C C C C C C C C C C C C C C C T C C
7 chr7_63307750 0 63307750 T T G G G G T T G G G G G G G G G G G G
7 chr7_63312425 0 63312425 G G A A A G G G G G G G G G G G G G G G
7 chr7_63337510 0 63337510 C C T T T T T T T T T T T T T T T T T T
7 chr7_63353308 0 63353308 G G G G G G G G G G G G G G G G G T G G
7 chr7_63369800 0 63369800 T T T T T T T T G G G G T T T T T T G G
7 chr7_63375651 0 63375651 A A A A A A A A G G G G A A A A A A G G
7 chr7_63377742 0 63377742 T T T T T T T T T T T T C T T T T T T T
7 chr7_63389081 0 63389081 A A A A A A A A G G A G A A A A A A G G
7 chr7_63389795 0 63389795 G G G G G G G G T T T T G G G G G G T T
7 chr7_63396222 0 63396222 A A A A A G A A A A A A A A A A A A A A
7 chr7_63402421 0 63402421 C C C C C C C C T T T T C C C C C C T T
7 chr7_63402988 0 63402988 C C C C C C C C C C C C C T T T C C C C
7 chr7_63406561 0 63406561 A A A A A A A A A A A G A A A A A A A A
7 chr7_63418937 0 63418937 C C C C C C C C G G G G C C C C C C G G
7 chr7_63422417 0 63422417 A A A A A A A A A G A A A A A A A A G G
7 chr7_63423112 0 63423112 G G G G G G G G G G G G G G G G A A G G
7 chr7_63428338 0 63428338 A A A A A A A A G G G G A A A A A A G G
7 chr7_63429345 0 63429345 C C C C C C C C G G G G C C C C C C G G
7 chr7_63432483 0 63432483 C C C C C C C C T T T T C C C C C C T T
7 chr7_63433732 0 63433732 T T C C C C T T C C C C C C C C C C C C
7 chr7_63437152 0 63437152 G G G G G T G G G G G G G G G G G G G G
7 chr7_63440549 0 63440549 G G G G G G G G G G G G G G G G A G G G
7 chr7_63450543 0 63450543 T T C C C C C C C C C C C C C C C C C C
7 chr7_63458381 0 63458381 T T T T T T T T T T T T T T A A T T T T
7 chr7_63458391 0 63458391 T T T T T T T T T T T T T T C C C C T T
7 chr7_63463815 0 63463815 A A A A A A T T A A A A A A A A A A A A
7 chr7_63469145 0 63469145 T T A T T T T T T T T T T T T T T T T T
7 chr7_63475447 0 63475447 C C C C A C C C C C C C C C C C C C C C
7 chr7_63482358 0 63482358 T T T T T T T T T T C T T T T T T T C C
7 chr7_63483153 0 63483153 G G G G G G G G G G G G G G G G T T G G
7 chr7_63483693 0 63483693 C C C C C C C C C C C C C C G G C C C C
7 chr7_63490616 0 63490616 T T T T T T T T C C C C T T T T T T C C
7 chr7_63494616 0 63494616 G G G G G G G G G G G G A A A A A G G G
7 chr7_63496552 0 63496552 T T T T T T T T T T T T T T C C T T T T
7 chr7_63498137 0 63498137 C C C C C C C C G G G G C C C C C C G G
7 chr7_63505188 0 63505188 C C C C C C C C C C C C A C C C C C C C
7 chr7_63507916 0 63507916 A A A A A A A A C C C C A A A A A A C C
7 chr7_63515193 0 63515193 C C C C C T C C C C C C C C C C C C C C
7 chr7_63531630 0 63531630 G G G G G G G G A A A A G G G G G G A A
7 chr7_63531723 0 63531723 C C C C C C C C T T T T C C C C C C T T
7 chr7_63532743 0 63532743 G G G G G G G G A A A A G G G G G G A A
7 chr7_63539992 0 63539992 G G G G G T G G G G G G G G G G G G G G
7 chr7_63552100 0 63552100 G G G G G G G G G G G G G T G G G G G G
7 chr7_63555030 0 63555030 C C C C C C C C C C C C C C C C C T C C
7 chr7_63562119 0 63562119 C C T T C T C C C C C C C C C C C C C C
7 chr7_63564937 0 63564937 C C C C C C C C G G G G C C C C C C G G
7 chr7_63568735 0 63568735 C C C C C C C C T T T T C C C C C C T T
7 chr7_63573722 0 63573722 A A A A A A A A G G G G A A A A A A G G
7 chr7_63575107 0 63575107 C C C C C C C C T T T T C C C C C C T T
7 chr7_63576121 0 63576121 G G A A A G G G G G G G G G G G G G G G
7 chr7_63576462 0 63576462 A G G G G G G G G G G G G G G G G G G G
7 chr7_63582534 0 63582534 T T T T T T T T G G G G T T T T T T G G
7 chr7_63587785 0 63587785 G G G G G G G G T T T T G G G G G G T T
7 chr7_63610021 0 63610021 A A A A A A A A A A A A A A G G A A A A
7 chr7_63610193 0 63610193 C C C C C C C C C C C C C C G G C C C C
7 chr7_63610559 0 63610559 C C C C C T C C C C C C C C C C C C C C
7 chr7_63624708 0 63624708 C C C C C C C C A A A A C C C C C C A A
7 chr7_63629535 0 63629535 G G A A A A G G G G G G G G G G G G G G
7 chr7_63629549 0 63629549 C C G G G G C C C C C C G G G G G G C C
7 chr7_63634098 0 63634098 C T T T T T T T T T T T T T T T T T T T
7 chr7_63636177 0 63636177 C C C C C G C C C C C C C C C C C C C C
7 chr7_63644012 0 63644012 C C C T C C C C C C C C C C C C C C C C
7 chr7_63649198 0 63649198 C C G G G G G G G G G G G G G G G G G G
7 chr7_63650329 0 63650329 C C C C C C C C C T C T C C C C C C T T
7 chr7_63652482 0 63652482 C T T T T T T T T T T T T T T T T T T T
7 chr7_63655575 0 63655575 C C C C C C C C A A A A C C C C C C A A
7 chr7_63661719 0 63661719 A A A A A A A A G G G G A A A A A A G G
7 chr7_63664055 0 63664055 G G G G G T G G G G G G G G G G G G G G
7 chr7_63667610 0 63667610 A A A A A T A A A A A A A A A A A A A A
7 chr7_63668605 0 63668605 T T T T C T T T T T T T T T T T T T T T
7 chr7_63680353 0 63680353 T T T T T T G T T T T T T T T T T T T T
7 chr7_63682551 0 63682551 C C C C C C C C C C C C C C T T C C C C
7 chr7_63694476 0 63694476 T T T T T T T T G G G G T T T T T T G G
7 chr7_63699720 0 63699720 T T T T T T T T T T T T C T T T T T T T
7 chr7_63700072 0 63700072 A A A A A A A A G G G G A A A A G G G G
7 chr7_63701520 0 63701520 T T C T T T T T T T T T T T T T T T T T
7 chr7_63709737 0 63709737 C T C C C C C T C C C C C C C C C C C C
7 chr7_63710472 0 63710472 A A A A A A A A A G A A A A A A A A A A
7 chr7_63710839 0 63710839 G G G G G G G G G T G T G G G G G G T T
7 chr7_63714477 0 63714477 A A A A A A A A A G A A A A A A A A G G
7 chr7_63715156 0 63715156 A A G G A A A A G G G G G G G G G G G G
7 chr7_63721679 0 63721679 C C C C T T C C C C C C T T T T T T C C
7 chr7_63721779 0 63721779 T T T T T T T T T T T T A A A A A A T T
7 chr7_63733931 0 63733931 C C C C C C C C C T C C C C C C C C C C
7 chr7_63735126 0 63735126 A A A A A A A A G G G G A A A A A A G G
7 chr7_63736034 0 63736034 G G G G G G G G T T T T G G G G G G T T
7 chr7_63740184 0 63740184 G G G G G G G G C C C C G G G G G G C C
7 chr7_63742022 0 63742022 C C C C C C C C T T T T C C C C C C T T
7 chr7_63742055 0 63742055 C C T T C T C C C C C C C C C C C C C C
7 chr7_63745095 0 63745095 G G G G G G G G G G G G A A G G G G G G
7 chr7_63751542 0 63751542 T T T T T T T T T T T T T T T T C T T T
7 chr7_63764726 0 63764726 G G G G G G G G G G A G G G G G G G G G
7 chr7_63765798 0 63765798 T T T T T T T T C C C T T T T T T T C C
7 chr7_63768301 0 63768301 T T T T T T T T T T T T T T T T C T T T
7 chr7_63777405 0 63777405 G G G G G G G G T T T T G G G G G G T T
7 chr7_63778305 0 63778305 G G C C C C G G C C C C C C C C C C C C
7 chr7_63798173 0 63798173 T T T T T T T T T T T T A T T T T T T T
7 chr7_63802412 0 63802412 T T C C C C T T C C C C C C C C C C C C
7 chr7_63807318 0 63807318 C C C C C C C C C C C C C T C C C C C C
7 chr7_63811008 0 63811008 G G G G G G G G G G G G G G G G G T G G
7 chr7_63813227 0 63813227 T T T T T T T T C C C C T T T T T T C C
7 chr7_63815479 0 63815479 G G A G A G G G G G G G G G G G G G G G
7 chr7_63817386 0 63817386 G G G G G G C G G G G G G G G G G G G G
7 chr7_63830885 0 63830885 A A A A A A A A A A A A A A A A A G A A
7 chr7_63837403 0 63837403 G G G G G G C G G G G G G G G G G G G G
7 chr7_63848162 0 63848162 G G G G G G G G G G A G G G G G G G G G
7 chr7_63855488 0 63855488 G G C C C G G G G G G G G G G G G G G G
7 chr7_63855694 0 63855694 C C C C C C C C C C C C C G C C C C C C
7 chr7_63856711 0 63856711 G G G G G G G G T T T T G G G G G G T T
7 chr7_63858266 0 63858266 T T T T T T T T C T C T T T T T T T C C
7 chr7_63859356 0 63859356 G G G G G G G G G G G G G G G G A G G G
7 chr7_63861883 0 63861883 G G G T G G G G T T G G G G G G G G G G
7 chr7_63865960 0 63865960 C C C C C C C C T T T T C C C C C C T T
7 chr7_63869642 0 63869642 G G G G G G G G G G G G A G G G G G G G
7 chr7_63869793 0 63869793 C C C C C C C C C C C C A A A A A A C C
7 chr7_63904405 0 63904405 G G G G G G G G G G G G A A A A A A G G
7 chr7_63907380 0 63907380 T T C C C C T T C C C C C C C C C C C C
7 chr7_63907637 0 63907637 A A A A A A A A C C A C A A A A A A C C
7 chr7_63912606 0 63912606 T T T T T T T T G G T T T T T T T T T T
7 chr7_63919333 0 63919333 A A A A A A G G A A A A A A A A A A A A
7 chr7_63919863 0 63919863 G G G G G G G G G G G G G G G G A A G G
7 chr7_63920431 0 63920431 G G G G G G G G A A G G G G G G G G G G
7 chr7_63922589 0 63922589 C C C C C C C C C C A C C C C C C C C C
7 chr7_63926433 0 63926433 A A A A A A G G A A A A A A A A A A A A
7 chr7_63927821 0 63927821 C C C C C C C C A C C C C C C C C C C C
7 chr7_63932903 0 63932903 C C C C C T C C C C C C C C C C C C C C
7 chr7_63939226 0 63939226 C C C C C C C C C C C C C T C C C C C C
7 chr7_63946070 0 63946070 A A G G G G A G G G G G G G G G G G G G
7 chr7_63947070 0 63947070 T T T T T T T T G G G G T T T T T T G G
7 chr7_63950900 0 63950900 T T T T T T T T C C C C T T T T T T C C
7 chr7_63952874 0 63952874 C C C C C C C C C C C C C T C C C C C C
7 chr7_63958887 0 63958887 G G G G G G G G A A A A G G G G G G A A
7 chr7_63970292 0 63970292 T T T T T T T T G G G G T T T T T T G G
7 chr7_63977847 0 63977847 C C C C C C C C G G G G C C C C C C G G
7 chr7_63978709 0 63978709 C T C C C C C C C C C C C C C C C C C C
7 chr7_64003351 0 64003351 C C C C C C C C T T T T C C C C C C T T
7 chr7_64005157 0 64005157 C C C C C C C C C C C T C C C C C C T T
7 chr7_64008714 0 64008714 A A A A A A A A A A A A A A A G A A A A
7 chr7_64013643 0 64013643 A A A A A A A A T T T T A A A A A A T T
7 chr7_64015834 0 64015834 G G A G A G G G G G G G G G G G G G G G
7 chr7_64028460 0 64028460 T T T T T T T T C T T T T T T T T T T T
7 chr7_64030909 0 64030909 G G G G G G G G A A A A G G G G G G A A
7 chr7_64036882 0 64036882 A A A A A A A A A A A A A A G G A A A A
7 chr7_64039393 0 64039393 T T T T T T T T G G G G T T T T T T G G
7 chr7_64042855 0 64042855 G G G G G G G G A A A A G G G G G G A A
7 chr7_64044003 0 64044003 A C A A A A A A A A A A A A A A A A A A
7 chr7_64045796 0 64045796 T T T T T T T T C C C C T T T T T T C C
7 chr7_64046509 0 64046509 G G G G G G G G G T G G G G G G G G T T
7 chr7_64047377 0 64047377 C C C C A C C C C C C C C C C C C C C C
7 chr7_64048504 0 64048504 T T T T T T T T C T T T T T T T T T T T
7 chr7_64056130 0 64056130 G G A A A A G G G G G G A A A A G G G G
7 chr7_64064021 0 64064021 A G G G G G G G G G G G G G G G G G G G
7 chr7_64085150 0 64085150 C C C C C C C C C C C T C C C C C C C C
7 chr7_64086268 0 64086268 T T A A A A A T A A A A A A A A A A A A
7 chr7_64086645 0 64086645 T T T T T T T T T T T T T T T T C T T T
7 chr7_64092518 0 64092518 A A A A A A A A A A A A A G A A A A A A
7 chr7_64103072 0 64103072 A G A A A A A A A A A A A A A A A A A A
7 chr7_64103832 0 64103832 C C T T C C C T T T T T T T T T T T T T
7 chr7_64105617 0 64105617 G G G G G G G G C C C C G G G G G G C C
7 chr7_64120170 0 64120170 G G G G G G A G G G G G G G G G G G G G
7 chr7_64121945 0 64121945 G G A A A A G G G G G G G G G G G G G G
7 chr7_64123087 0 64123087 C C T T C C C C C C C C C C C C C C C C
7 chr7_64127419 0 64127419 T T T T C T T T T T T T T T T T T T T T
7 chr7_64133501 0 64133501 T T T T T T T T C C C C T T T T T T C C
7 chr7_64138161 0 64138161 T T T T T T T T A A A A T T T T T T A A
7 chr7_64143222 0 64143222 T T T T T T T T T T T T C T T T T T T T
7 chr7_64143486 0 64143486 A A A A A A A G G G G G G G G G G G G G
7 chr7_64143696 0 64143696 T T T T T T T T T T T T T T T T A A T T
7 chr7_64146070 0 64146070 A G A A A A G G A A A A A A A A A A A A
7 chr7_64154217 0 64154217 T T T T C T T T T T T T T T T T T T T T
7 chr7_64157781 0 64157781 C C G G G G C C C C C C G G G G G G C C
7 chr7_64166387 0 64166387 A C A A A A A A A A A A A A A A A A A A
7 chr7_64168280 0 64168280 A A A A A A A A A A A A A A A G A A A A
7 chr7_64169604 0 64169604 A A A G A A A A A A A A A A A A A A A A
7 chr7_64173021 0 64173021 G G G G G G G G G T G G G G G G G G G G
7 chr7_64174629 0 64174629 T T T T T T T T T T T T T T C T T T T T
7 chr7_64187039 0 64187039 G G G G G T G G G G G G G G G G G G G G
7 chr7_64192868 0 64192868 C C C C C C C C A A A A C C C C C C A A
7 chr7_64193421 0 64193421 G G G G G G G G G G G G G G A A G G G G
7 chr7_64194071 0 64194071 G G G G G G G G G G G G G G C G G G G G
7 chr7_64194147 0 64194147 G G G G G G G G T T T T G G G G G G T T
7 chr7_64197706 0 64197706 A A A A A A A A G G G G A A A A A A G G
7 chr7_64207814 0 64207814 T T T T T T T T C C C C T T T T T T C C
7 chr7_64211335 0 64211335 T T T T T T T T C C C C T T T T T T C C
7 chr7_64213961 0 64213961 G G G G G G G G G G G G G G C G G G G G
7 chr7_64215164 0 64215164 G G G G G G G G G G A G G G G G G G G G
7 chr7_64219923 0 64219923 G G G G G T G G G G G G G G G G G G G G
7 chr7_64220933 0 64220933 C C C C C C C C C C C C C C C T C C C C
7 chr7_64224262 0 64224262 C C C C C C C C T T T T C C C C C C T T
7 chr7_64232873 0 64232873 G G A G G G G G G G G G G G G G G G G G
7 chr7_64234239 0 64234239 T T T T T T T T T T T T T T T T C T T T
7 chr7_64237522 0 64237522 A A A A A A A A A A A A A G A A A A A A
7 chr7_64242523 0 64242523 A A A A A A A A C C C C A A A A A A C C
7 chr7_64243824 0 64243824 G G G G G G G G G G G G A G G G G G G G
7 chr7_64243921 0 64243921 A A A A A A A A A A A A G G A A A A A A
7 chr7_64249391 0 64249391 T T T T T T T T T T T T A A T T T T T T
7 chr7_64255453 0 64255453 A A A A A A A A A A A G A A A A A A A A
7 chr7_64260130 0 64260130 G G G G G G G G A A A A G G G G G G A A
7 chr7_64264078 0 64264078 C C C C C C C C T T T T C C C C C C T T
7 chr7_64265816 0 64265816 A A A A A A A A G G G G A A A A A A G G
7 chr7_64266542 0 64266542 T T T T T T T T C C C C T T T T T T C C
7 chr7_64266912 0 64266912 T T T T T T T T G G G G T T T T T T G G
7 chr7_64269470 0 64269470 G G G G G G G G G G G G G G G G A A G G
7 chr7_64270145 0 64270145 T T C C T T T T T T T T T T T T T T T T
7 chr7_64272302 0 64272302 C C C C C C C C C T C T C C C C C C C C
7 chr7_64273140 0 64273140 T T T T T T T T T T T T C C T T T T T T
7 chr7_64273256 0 64273256 G G G G G G G G G G A G G G G G G G A A
7 chr7_64274732 0 64274732 A A A A A A A A A A A G A A A A A A A A
7 chr7_64279621 0 64279621 T T T T T T T T C T T T T T T T T T C C
7 chr7_64279792 0 64279792 G G G G G G G G A A A A G G G G G G A A
7 chr7_64284290 0 64284290 A A A A A A A A A A A A A C A A A A A A
7 chr7_64285967 0 64285967 C C C C C C C C C C C C C C G G C C C C
7 chr7_64286484 0 64286484 C C C C A C C C A A A A A A A A A A A A
7 chr7_64288269 0 64288269 G G G G C G G G G G G G G G G G G G G G
7 chr7_64290671 0 64290671 A A A A A A A A G G G G A A A A A A G G
7 chr7_64291114 0 64291114 C C C C C C C C C C C C C C A A C C C C
7 chr7_64299432 0 64299432 G G G G A G G G G G G G G G A G G G G G
7 chr7_64303015 0 64303015 C C C C C C C C T T T T C C C C C C T T
7 chr7_64303666 0 64303666 A A A A A A A A A A A A A A A A G G A A
7 chr7_64306862 0 64306862 G G A A G G G G G G G G G G G G G G G G
7 chr7_64308887 0 64308887 A A A A A A A A G G G G A A A A A A G G
7 chr7_64312301 0 64312301 G G G G G G G G G G G G G G A A G G G G
7 chr7_64312333 0 64312333 G G G G G G A G A A A A G G G G G G A A
7 chr7_64323058 0 64323058 A G A A A A A A A A A A A A A A A A A A
7 chr7_64325322 0 64325322 C C C C C C C C C C C C C T C C C C C C
7 chr7_64328953 0 64328953 G G G G G G G G A A A A G G G G G G A A
7 chr7_64336310 0 64336310 C C C C C T C C T T T T C C C C C C T T
7 chr7_64338247 0 64338247 G G G G C G G G G G G G G G G G G G G G
7 chr7_64343672 0 64343672 T T T T T T T T G G G G T T T T T T G G
7 chr7_64344315 0 64344315 C G G G G G C G G G G G G G G G G G G G
7 chr7_64345125 0 64345125 G G G G G G G G C C C C G G G G G G C C
7 chr7_64345501 0 64345501 A A A A A A A A A A A G A A A A A A A A
7 chr7_64347834 0 64347834 C C G G G G C C C C C C C C C C C C C C
7 chr7_64356029 0 64356029 A A A A A A A A A A A A A A A G A A A A
7 chr7_64357383 0 64357383 C C C C C C C C T T T T C C C C C C T T
7 chr7_64360448 0 64360448 C C C C C C C C C C C C C C C T C C C C
7 chr7_64361153 0 64361153 G G G G G G G G A A A A G G G G G G A A
7 chr7_64362404 0 64362404 A A A A A A A A A C A A A A A A A A A A
7 chr7_64362485 0 64362485 G G A G G G G G A A A A G G G G G G A A
7 chr7_64372744 0 64372744 G G G G G G G G G G G G G G G T G G G G
7 chr7_64381886 0 64381886 G G G G G G G G G G G G G G C G G G G G
7 chr7_64382545 0 64382545 C C C C C C C C C T C C C C C C C C C C
7 chr7_64384051 0 64384051 G G G G G G G G T T T T G G G G G G T T
7 chr7_64385510 0 64385510 T T T T T T T T C C C C T T T T T T C C
7 chr7_64392458 0 64392458 T T T T T T T T C C C C T T T T T T C C
7 chr7_64396768 0 64396768 C C C C C C C C C C C C C C C T C C C C
7 chr7_64404282 0 64404282 A A A A A A A A C C C C A A A A A A C C
7 chr7_64407760 0 64407760 G G G G G G G G G G G G G G G G G T G G
7 chr7_64410841 0 64410841 C C C C C C C C C C C C C C C C C T C C
7 chr7_64415082 0 64415082 C C C G C C C C C C C C C C C C C C C C
7 chr7_64415473 0 64415473 C C T T T T C C T T T T T T T T T T T T
7 chr7_64423985 0 64423985 A A A A A A A A T T T T A A A A A A T T
7 chr7_64424865 0 64424865 A A A A A A A A G G G G A A A A A A G G
7 chr7_64426410 0 64426410 A A A A A A A A A T A A A A A A A A A A
7 chr7_64441761 0 64441761 C C C C C C C C C C C C C C A A C C C C
7 chr7_64442734 0 64442734 G G G G G G G G G G G G G G G G A A G G
7 chr7_64448579 0 64448579 C C C C C C C C T T T T C C C C C C T T
7 chr7_64456078 0 64456078 T T T T C T T T T T T T T T T T T T T T
7 chr7_64461652 0 64461652 A A A A A A A A G G G G A A A A A A G G
7 chr7_64467328 0 64467328 G G G G G G G G G G G G G T G G G G G G
7 chr7_64483173 0 64483173 A A A A A A A A A A A A A A A A C C A A
7 chr7_64484779 0 64484779 C C C C C T C C C C C C C C C C C C C C
7 chr7_64487768 0 64487768 T T T T T T T T G G G G T T T T T T G G
7 chr7_64487992 0 64487992 A A A A A A A A G G G G A A A A A A G G
7 chr7_64495895 0 64495895 A A A A A A A A G G G G A A A A A A G G
7 chr7_64497706 0 64497706 C C C C C C C C C C C C C C C C C T C C
7 chr7_64497895 0 64497895 G G G G G G G G G G G G G G G G G T G G
7 chr7_64503175 0 64503175 T T T T T T T T T T T T A A T T T T T T
7 chr7_64503399 0 64503399 A A A A A A A A G G G G A A A A A A G G
7 chr7_64507531 0 64507531 C C C C C C C C C C C C C C C C C T C C
7 chr7_64511887 0 64511887 C C C C C C C C T T T T C C C C C C T T
7 chr7_64514566 0 64514566 T T T T T T C C T T T T T T T T T T T T
7 chr7_64528308 0 64528308 A A A A A A A A A A A A A G A A A A A A
7 chr7_64528925 0 64528925 G G G G G G G G A A A A G G G G G G A A
7 chr7_64535986 0 64535986 G G G G G G G G G G G G G G G T G G G G
7 chr7_64536910 0 64536910 A A A A A A A A G G G G A A A A A A G G
7 chr7_64542101 0 64542101 G G G G G G G G G G G G G G A G G G G G
7 chr7_64543744 0 64543744 G G C C C C G G C C C C C C C C C C C C
7 chr7_64547783 0 64547783 A A A A A A A A G G G G A A A A A A G G
7 chr7_64547873 0 64547873 A A A A A A A A G G G G A A A A A A G G
7 chr7_64549683 0 64549683 G G G G G G G G G G G G A A G G G G G G
7 chr7_64560034 0 64560034 A A A A A A A A A A A A A T A A A A A A
7 chr7_64567128 0 64567128 A A G G G G A A G G G G G G G G G G G G
7 chr7_64568970 0 64568970 C C C C C C C C T T T T C C C C C C T T
7 chr7_64581531 0 64581531 A A G G A A A A A A A A A A A A A A A A
7 chr7_64582900 0 64582900 G G G G G G G G G G G G G G A G G G G G
7 chr7_64590439 0 64590439 G G G G G G G G G G G G G G A G G G G G
7 chr7_64590742 0 64590742 C C C C C C C C T T T T C C C C C C T T
7 chr7_64594823 0 64594823 G T T T T T T T T T T T T T T T T T T T
7 chr7_64601023 0 64601023 G G G G G G G G A A A A G G G G G G A A
7 chr7_64601573 0 64601573 A A A A A A A A A G A A A A A A A A A A
7 chr7_64602234 0 64602234 G G A G G G G G G G G G G G G G G G G G
7 chr7_64603650 0 64603650 A A A G A G A A A A A A A A A A A A A A
7 chr7_64606214 0 64606214 G G G G A G G G G G G G G G G G G G G G
7 chr7_64609668 0 64609668 G G G G G G G G G G G G G T G G G G G G
7 chr7_64609927 0 64609927 A A A A A A A A A A A G A A A A A A A A
7 chr7_64614356 0 64614356 A A A A A A A A A A A A A G A A A A A A
7 chr7_64632349 0 64632349 T T T T T T T T T T T T C T T T T T T T
7 chr7_64632857 0 64632857 T T T T T T T T C C C C T T T T T T T T
7 chr7_64641531 0 64641531 A A A A A A A A G G G G A A A A A A G G
7 chr7_64645686 0 64645686 A A A A A G A A A A A A A A A A A A A A
7 chr7_64651557 0 64651557 A A A A A A A A G G G G A A A A A A G G
7 chr7_64661875 0 64661875 G G G G G G G G G G G G G T G G G G G G
7 chr7_64664373 0 64664373 C C G G G G C C G G G G G G G G G G G G
7 chr7_64666699 0 64666699 A A A A A A A A A G G G A A A A A A G G
7 chr7_64671504 0 64671504 A A A A A A A A T T T T A A A A A A T T
7 chr7_64673088 0 64673088 A A T T A A A A A A A A A A A A A A A A
7 chr7_64673468 0 64673468 G G G G G T G G G G G G G G G G G G G G
7 chr7_64677553 0 64677553 G G G G A G G G G G G G G G G G G G G G
7 chr7_64678683 0 64678683 T T T T T T T T C C C C T T T T T T C C
7 chr7_64682653 0 64682653 G G G G G G G G A A A A G G G G G G A A
7 chr7_64683537 0 64683537 C C C C C C C C C C C C C C C T C C C C
7 chr7_64690842 0 64690842 C C T T T T C C C C C C C C C C C C C C
7 chr7_64694133 0 64694133 T T C C C C T T C C C C C C C C C C C C
7 chr7_64699664 0 64699664 T T T T T T T T T T C T T T T T T T T T
7 chr7_64708689 0 64708689 G G G G G G G G A A A A G G G G G G A A
7 chr7_64709573 0 64709573 A A G G G G G G G G G G G G G G G G A A
7 chr7_64714078 0 64714078 C C C C C C C C T T T T C C C C C C T T
7 chr7_64715873 0 64715873 A A A G A G A A G G G G A A A A A A G G
7 chr7_64723559 0 64723559 A A A G A G A A A A A A A A A A A A A A
7 chr7_64727055 0 64727055 T T G T G T T T T T T T T T T T T T T T
7 chr7_64729480 0 64729480 G G G G G G G G G G G G G G C G G G G G
7 chr7_64733506 0 64733506 G G G G G G G G G T G G G G G G G G G G
7 chr7_64735682 0 64735682 G G G G G G G G G G G G A G G G G G G G
7 chr7_64738693 0 64738693 G G G G G G G G A A A A G G G G G G A A
7 chr7_64739676 0 64739676 A A A A A A A A A A A A G G A A A A A A
7 chr7_64743796 0 64743796 G G G G G G A A G G G G G G G G G G G G
7 chr7_64745334 0 64745334 G G A G A A G G G G G G G G G G G G G G
7 chr7_64745431 0 64745431 G G G G G G G G T T T T G G G G G G T T
7 chr7_64745835 0 64745835 C C C T C T T T C C C C C C C C C C C C
7 chr7_64749032 0 64749032 C C C C C C T T C C C C C C C C C C C C
7 chr7_64750475 0 64750475 G G G G G G G G G G G G G T G G G G G G
7 chr7_64758817 0 64758817 G G A G G G G G G G G G G G G G G G G G
7 chr7_64762223 0 64762223 G G G G A A G G G G G G G G G G G G G G
7 chr7_64762326 0 64762326 T T C T T T T T T T T T T T T T T T T T
7 chr7_64765334 0 64765334 A A T T T T A A T T T T T T T T T T T T
7 chr7_64784456 0 64784456 G G G G G G G G C C C C G G G G G G C C
7 chr7_64786881 0 64786881 A A C C C C A A C C C C C C C C C C C C
7 chr7_64789584 0 64789584 C C G G G G C C C C C C C C C C C C C C
7 chr7_64791970 0 64791970 A A A A A A A A T T T T A A A A A A T T
7 chr7_64796491 0 64796491 A A A A A T A A A A A A A A A A A A A A
7 chr7_64796886 0 64796886 G G G G G G G G A A A A G G G G G G A A
7 chr7_64800245 0 64800245 G G G G G G G G C G G G G G G G G G G G
7 chr7_64804784 0 64804784 G G G G T T G G G G G G G G G G G G G G
7 chr7_64808394 0 64808394 A A A A A A A A A A A A G G A A A A A A
7 chr7_64811654 0 64811654 G G C G G G G G G G G G G G G G G G G G
7 chr7_64812804 0 64812804 C C C C T T C C C C C C C C C C C C C C
7 chr7_64816056 0 64816056 G G G G G G G G G G G G G G G G A G G G
7 chr7_64818020 0 64818020 A A A A A A A A A A A A A G A A A A A A
7 chr7_64841360 0 64841360 T T T T T T T T T T T T G T T T T T T T
7 chr7_64842632 0 64842632 C C C C C C C C T T T T C C C C C C T T
7 chr7_64842746 0 64842746 G G G G G G G G G G G G G G A G G G G G
7 chr7_64851362 0 64851362 G G G G G G G G G G A G G G G G G G G G
7 chr7_64863965 0 64863965 C C C C C C C C C C C C C T C C C C C C
7 chr7_64866083 0 64866083 A A A A A A A A A A A A A T A A A A A A
7 chr7_64867873 0 64867873 G G G G G G G G G G A G G G G G G G G G
7 chr7_64868276 0 64868276 A A A A A A A A A A A A A C A A A A A A
7 chr7_64886122 0 64886122 A A A A A A A A G G G G A A A A A A G G
7 chr7_64891146 0 64891146 G G A G G G G G G G G G G G G G G G G G
7 chr7_64894625 0 64894625 T T C C C C T T C C C C T T T T T T T T
7 chr7_64896286 0 64896286 G G G G G G G G G G G G G G A G G G G G
7 chr7_64897774 0 64897774 G G G G G G G G A A A A G G G G G G A A
7 chr7_64899581 0 64899581 C C C C C C C C C C C C C C C C T T C C
7 chr7_64900445 0 64900445 C C C C C T C C C C C C C C C C C C C C
7 chr7_64902519 0 64902519 T T T T T T T T C C C C T T T T T T C C
7 chr7_64902700 0 64902700 C C C C C C C C T T T T C C C C C C T T
7 chr7_64903014 0 64903014 C C C C C T C C C C C C C C T T C C C C
7 chr7_64907241 0 64907241 C C C C C C C C T T T T C C C C C C T T
7 chr7_64914361 0 64914361 A A A A A A A A G G G G A A A A A A G G
7 chr7_64931507 0 64931507 T T T T T T T T T T T T T T T T G G T T
7 chr7_64932122 0 64932122 C C C C C C C C C C C C C C C T C C C C
7 chr7_64932880 0 64932880 C C C C C C C C T T T T C C C C C C T T
7 chr7_64941848 0 64941848 G G G G G G G G G G G G G G A A G G G G
7 chr7_64946933 0 64946933 G G A G G G G G G G G G G G G G G G G G
7 chr7_64951460 0 64951460 T T T T T T T T T T C T T T T T T T T T
7 chr7_64954346 0 64954346 G G G G G G G G G G G G G G G G A A G G
7 chr7_64957068 0 64957068 G G A G A G G G G G G G G G G G G G G G
7 chr7_64966719 0 64966719 G G G T T T G G G G G G G G G G G G G G
7 chr7_64967390 0 64967390 C C C C C C C C C C C C C T C C C C C C
7 chr7_64977149 0 64977149 A A G G G G A A G G G G G G G G G G G G
7 chr7_64981747 0 64981747 A A G G G G A A A A A A A A A A A A A A
7 chr7_64989011 0 64989011 C C C C C C C C C C C C T T T T T T C C
7 chr7_64990035 0 64990035 G G G G G G G G A A A A G G G G G G A A
7 chr7_64998073 0 64998073 C C C C C G C C C C C C C C C C C C C C
7 chr7_65001768 0 65001768 G G G G G G G G G G G G G G A A G G G G
7 chr7_65009727 0 65009727 G G G G G G G G A A A A G G G G G G A A
7 chr7_65012112 0 65012112 G G G G G G G G A A A A G G G G G G A A
7 chr7_65018724 0 65018724 G G A A A G G G A A A A A A A A A A A A
7 chr7_65021484 0 65021484 C C C C C C C C G G G G C C C C C C G G
7 chr7_65022893 0 65022893 C C C C C C C C C C C T C C C C C C C C
7 chr7_65029372 0 65029372 G G A A A G G G G G G G G G G G G G G G
7 chr7_65036034 0 65036034 A A A A A A A A G G G G A A A A A A G G
7 chr7_65037764 0 65037764 A A C C C C A A C C C C C C C C C C C C
7 chr7_65043695 0 65043695 C C C C C C C C T T T T T T T T T T T T
7 chr7_65048764 0 65048764 C C C C C C C C G G G G C C C C C C G G
7 chr7_65057641 0 65057641 G G G G G G G G G G G G A A G G G G G G
7 chr7_65063700 0 65063700 A A A A A A A A A A A A A A A G A A A A
7 chr7_65072063 0 65072063 G G G G G G G G G G G G G G G G A G G G
7 chr7_65076837 0 65076837 T T T T T T T T A A A A T T T T T T T T
7 chr7_65080313 0 65080313 G G G G G G G G G G G G G G A G G G G G
7 chr7_65080816 0 65080816 A A A A A A A A C C C C A A A A A A C C
7 chr7_65081712 0 65081712 G G A A A A G G G G G G A A A A A A G G
7 chr7_65091778 0 65091778 G G G G G G G G G G G G G G G G A A G G
7 chr7_65095960 0 65095960 C C C C C C C C C T C C C C C C C C C C
7 chr7_65110011 0 65110011 T T T T T T T T A T T T T T T T T T T T
7 chr7_65119885 0 65119885 T T T T T T T T G G G G T T T T T T G G
7 chr7_65121820 0 65121820 C C C C C C C C C C C C C C C T C C C C
7 chr7_65124018 0 65124018 G G G G G G G G G G G G A G G G G G G G
7 chr7_65135263 0 65135263 G G G G G G G G A A A A G G G G G G A A
7 chr7_65144180 0 65144180 T T T T T T T T T T T T A T T T T T T T
7 chr7_65146842 0 65146842 G G G G G G A A G G G G G G G G G G G G
7 chr7_65151246 0 65151246 T T T T T T T T T T T T C T T T T T T T
7 chr7_65153519 0 65153519 G G G G G G G G A G G G G G G G G G G G
7 chr7_65156163 0 65156163 G G G G G G G G G G G G A G G G G G G G
7 chr7_65158778 0 65158778 A G A A A A A A A A A A A A A A A A A A
7 chr7_65163985 0 65163985 T T T T T T T T T T T T C C T T C C T T
7 chr7_65165491 0 65165491 C C C C C G C C C C C C C C C C C C C C
7 chr7_65172441 0 65172441 A G G G G G G G G G G G G G G G G G G G
7 chr7_65177825 0 65177825 C C C C C C C C T T T T C C C C C C T T
7 chr7_65183905 0 65183905 C C C C C C C T C C C C C C C C C C C C
7 chr7_65194983 0 65194983 C C G G G G G G G G G G G G G G G G G G
7 chr7_65199400 0 65199400 C C C C C T C C C C C C C C C C C C C C
7 chr7_65202730 0 65202730 G G G G G G G G T T T T G G G G G G G G
7 chr7_65208773 0 65208773 A A A A A A A A A A A G A A A A A A G G
7 chr7_65218495 0 65218495 G G G G G G G G A A A G G G G G G G A A
7 chr7_65220330 0 65220330 T T T T T T T T T T T T C T T T T T T T
7 chr7_65223688 0 65223688 T T T T T T T T T T T T T T C C T T T T
7 chr7_65224001 0 65224001 C C C C C C C C A A A A A A A A A A A A
7 chr7_65226155 0 65226155 C C C C C C C C C G C C C C C C C C C C
7 chr7_65235821 0 65235821 C C C C C C C C T T T T C C C C C C T T
7 chr7_65237933 0 65237933 C C C C C C C C C C C C C T C C C C C C
7 chr7_65238449 0 65238449 C C C C C C C C C T C C C C C C C C C C
7 chr7_65242259 0 65242259 A A A A A A A A A G G G A A A A A A A A
7 chr7_65242928 0 65242928 G G G G G G G G C G G G G G G G G G G G
7 chr7_65249282 0 65249282 T T C C C C T T C C C C C C C C C C C C
7 chr7_65249368 0 65249368 C C C C C T T T C C C C C C C C C C C C
7 chr7_65251804 0 65251804 C C C C C C C C C C C C C C C C T T C C
7 chr7_65257272 0 65257272 G G G G G G G G G G G G A A G G G G G G
7 chr7_65259488 0 65259488 T T T T T T T T C C C C T T T T T T C C
7 chr7_65261621 0 65261621 C C C C C C C C C C C T C C C C C C T T
7 chr7_65265184 0 65265184 A A A A A A A A C C C C A A A A A A C C
7 chr7_65265409 0 65265409 G G G G G G G G A A A A G G G G G G A A
7 chr7_65271979 0 65271979 G G G G G G G G A A A A G G G G G G A A
7 chr7_65274885 0 65274885 T T T T T T T T G G G G G G G G G G G G
7 chr7_65279736 0 65279736 G G G G C G G G C C C C G G G G G G C C
7 chr7_65280369 0 65280369 G G G G G G G G G G G G G G G G A G G G
7 chr7_65285278 0 65285278 G G G G G G A A G G G G G G G G G G G G
7 chr7_65288459 0 65288459 C C C C C C C C C C C C C C C T C C C C
7 chr7_65290896 0 65290896 C C C C C C C C G G G G C C C C C C G G
7 chr7_65292811 0 65292811 T T C C C T C C C C C C C C C C C C C C
7 chr7_65296287 0 65296287 G G G G G G G G A A A A G G G G G G A A
7 chr7_65297323 0 65297323 A A G G A G A A A A A A A A A A A A A A
7 chr7_65299342 0 65299342 A A A A A A A A A A A A A G A A A A A A
7 chr7_65299748 0 65299748 C C C C C C C C T T T T C C C C C C T T
7 chr7_65300059 0 65300059 G G G G G G G G G G G G A G G G G G G G
7 chr7_65301276 0 65301276 A A A A A A A A G G G G A A A A A A G G
7 chr7_65303414 0 65303414 T T T T T T T T T T T T C C T T T T T T
7 chr7_65304159 0 65304159 G G G G G T G G G G G G G G G G G G G G
7 chr7_65305598 0 65305598 G G C G G G G G G G G G G G G G G G G G
7 chr7_65306460 0 65306460 C C C C C C C C C C C C C C C C T T C C
7 chr7_65313423 0 65313423 C C C C C T C C C C C C C C C C C C C C
7 chr7_65314713 0 65314713 C C C C C C C C C T C C C C C C C C C C
7 chr7_65318142 0 65318142 G G G G G G G G A A A A G G G G G G A A
7 chr7_65319918 0 65319918 T T T T T T T T T T T T T T T T A A T T
7 chr7_65319935 0 65319935 A A A T A A A A A A A A A A A A A A A A
7 chr7_65324338 0 65324338 A A A A A A A A G G G G A A A A A A G G
7 chr7_65337349 0 65337349 G G G G G G G G A A A A G G G G G G A A
7 chr7_65339959 0 65339959 T T T T T T T T T T T T G T T T T T T T
7 chr7_65345332 0 65345332 G G A G G G G G G G G G G G G G G G G G
7 chr7_65352407 0 65352407 T T T T T T T T A A A A T T T T T T A A
7 chr7_65354840 0 65354840 C T C C C C C C C C C C C C C C C C C C
7 chr7_65373021 0 65373021 G G G G G G G G T T T T G G G G G G T T
7 chr7_65376511 0 65376511 C C C C C C C C C C C C C C T T C C C C
7 chr7_65378497 0 65378497 C C C C C C C C A A A A C C C C C C A A
7 chr7_65384869 0 65384869 A A A G A G A A A A A A A A A A A A A A
7 chr7_65394687 0 65394687 A G A A A A A A A A A A A A A A A A A A
7 chr7_65397563 0 65397563 C T T T T T T T T T T T T T T T T T T T
7 chr7_65399544 0 65399544 A A A A A A A A G G G G A A A A A A G G
7 chr7_65404977 0 65404977 G G G G G G G G G G G G A G G G G G G G
7 chr7_65405602 0 65405602 G G G G A G G G G G G G G G G G G G G G
7 chr7_65407173 0 65407173 G G G G A G G G G G G G G G G G G G G G
7 chr7_65407630 0 65407630 T T T T T T T T T T C T T T T T T T T T
7 chr7_65408093 0 65408093 G G G G G G G G G T G T G G G G G G G G
7 chr7_65410393 0 65410393 A A A A A A A A G G G G A A A A A A G G
7 chr7_65410816 0 65410816 T T T T T T T T G G G G T T T T T T G G
7 chr7_65412747 0 65412747 A A A A A A A A C C A C A A A A A A C C
7 chr7_65422061 0 65422061 A A A A A A A A A C A A A A A A A A A A
7 chr7_65423611 0 65423611 A A A A A A A A G G G G A A A A A A G G
7 chr7_65426658 0 65426658 G G G G G G G G G G G G G G G G C G G G
7 chr7_65429252 0 65429252 T T T T T T T T T T C C T T T T T T T T
7 chr7_65430107 0 65430107 C C C C C C C C T T C C C C C C C C T T
7 chr7_65444360 0 65444360 C C C C C C C C A A A A C C C C C C C C
7 chr7_65446100 0 65446100 G G A A A A G G A A A A A A A A A A A A
7 chr7_65446975 0 65446975 A A A A A A A A A T A T A A A A A A A A
7 chr7_65447073 0 65447073 G G G G G G G G A A A A G G G G G G A A
7 chr7_65447300 0 65447300 G G G G G G G G G G G G G G G G A A G G
7 chr7_65456380 0 65456380 A A A A A A A A A G A G A A A A A A G G
7 chr7_65459919 0 65459919 G G G G G G G T G G G G G G G G G G G G
7 chr7_65464453 0 65464453 G G G G G G G G A G A A G G G G G G A A
7 chr7_65466317 0 65466317 C C C C C C C C C C C C C C T T C C C C
7 chr7_65467449 0 65467449 G G G G G G G G G G G G G G A A G G G G
7 chr7_65467860 0 65467860 C C C C C C C C C C C T C C C C C C C C
7 chr7_65467949 0 65467949 A A A A A A A A G G G G G G G G G G G G
7 chr7_65469989 0 65469989 G G G G G G G G G G G G G G G G A G G G
7 chr7_65472076 0 65472076 A A A A A A A A C C C C A A A A A A C C
7 chr7_65472243 0 65472243 A A A A C C A A A A A A A A A A A A A A
7 chr7_65476283 0 65476283 A A A A A A A A G G G G A A A A A A G G
7 chr7_65480285 0 65480285 C C C T C C C C C C C C C C C C C C C C
7 chr7_65487154 0 65487154 A A A A A A A A G G G G A A A A A A G G
7 chr7_65487383 0 65487383 G G G G G G G G A A A A G G G G G G A A
7 chr7_65492537 0 65492537 G G G G G G G G A A A A G G G G G G A A
7 chr7_65493886 0 65493886 G G G G G G G G A A A A G G G G G G A A
7 chr7_65497817 0 65497817 G G G G G G G G C C C C G G G G G G C C
7 chr7_65502253 0 65502253 A A A A A A A A G G G G A A A A A A G G
7 chr7_65506020 0 65506020 C C C C C C C C T T T T C C C C C C T T
7 chr7_65512346 0 65512346 G G A A G G G G G G G G G G G G G G G G
7 chr7_65515331 0 65515331 T T T T T T T T T T T T T T C T T T T T
7 chr7_65515359 0 65515359 G G G G G G G G A A A A G G G G G G A A
7 chr7_65516180 0 65516180 C C C C C C C C G G G G C C C C C C G G
7 chr7_65517245 0 65517245 A A A A A A A G A A A A A A A A A A A A
7 chr7_65519678 0 65519678 C C C C C C C C T T T T C C C C C C T T
7 chr7_65521804 0 65521804 C C C C C C C T C C C C C C C C C C C C
7 chr7_65521881 0 65521881 G G G G G G G G G G G G G G G G A A G G
7 chr7_65525631 0 65525631 T T T T T T T T T T T T T T T T A T T T
7 chr7_65536626 0 65536626 C C C C C C C C C C C C C C C C A C C C
7 chr7_65536889 0 65536889 C G G G G G G G G G G G G G G G G G G G
7 chr7_65537806 0 65537806 T T T T T T T T T T T T C T T T T T T T
7 chr7_65541008 0 65541008 A A G G G G G G G G G G G G G G G G G G
7 chr7_65548106 0 65548106 G G G G G G A A G G G G G G G G G G G G
7 chr7_65548700 0 65548700 A A A A A A A A A A A A A G A A A A A A
7 chr7_65555847 0 65555847 C T T T T T C C T T T T T T T T T T T T
7 chr7_65559258 0 65559258 G G G G G G G G A A A A G G G G G G A A
7 chr7_65561942 0 65561942 G G G G G G G G C C C C G G G G G G C C
7 chr7_65564811 0 65564811 G G G G G G G G A G G G G G G G G G G G
7 chr7_65566854 0 65566854 T T T T T T T T T T T T T T T T C C T T
7 chr7_65568596 0 65568596 C C T T T T C T T T T T T T T T T T T T
7 chr7_65569581 0 65569581 C C C C C C C C C C C C G G C C C C C C
7 chr7_65569597 0 65569597 A A A A A A A A A A A A A A G G A A A A
7 chr7_65569900 0 65569900 C C T T C T C C C C C C C C C C C C C C
7 chr7_65570316 0 65570316 G G G G G G G G G G G G G G G G A A G G
7 chr7_65571109 0 65571109 A A A A A A A A A A T T A A A A A A T T
7 chr7_65575165 0 65575165 A A A A A A A A A A A A G G A A A A A A
7 chr7_65575738 0 65575738 G G A A A G G G G G G G G G G G G G G G
7 chr7_65580115 0 65580115 C C C C C C C C A A A A C C C C C C A A
7 chr7_65586207 0 65586207 A A A A A A A A A A A A G G A A A A A A
7 chr7_65586506 0 65586506 G G G G G G G G A A A A G G G G G G A A
7 chr7_65593362 0 65593362 A A A A A A A A A A A A A A A A T T A A
7 chr7_65594153 0 65594153 A A A A A A A A G G G G A A A A A A G G
7 chr7_65595613 0 65595613 C C C C C C C C T T T T C C C C C C T T
7 chr7_65597946 0 65597946 G G G G G G G G G G C G G G G G G G G G
7 chr7_65599470 0 65599470 A A A A A A A A G G G G A A A A A A G G
7 chr7_65600060 0 65600060 T T T T T T T T C C T T T T T T T T T T
7 chr7_65600485 0 65600485 C C T T C T C C C C C C C C C C C C C C
7 chr7_65607553 0 65607553 G G G G G G G G G G A G G G G G G G A A
7 chr7_65614187 0 65614187 G G G G G G G G A A A A G G G G G G A A
7 chr7_65617646 0 65617646 C C T T C T C C C C C C C C T T C C C C
7 chr7_65617934 0 65617934 G G G G G G G G A G G G G G G G G G G G
7 chr7_65625530 0 65625530 G G G G G G G G C C C C G G G G G G C C
7 chr7_65625640 0 65625640 G G G G G G G G G G G G T T G G G G G G
7 chr7_65634224 0 65634224 C C C C C C C C C C C C C C C G C C C C
7 chr7_65636830 0 65636830 A A A A A A A A G G G G A A A A A A G G
7 chr7_65637046 0 65637046 G G G G G G G G G G G G G G G G A A G G
7 chr7_65640999 0 65640999 T T T T T T T T C C C C C C C C C C C C
7 chr7_65647029 0 65647029 C C C C C C C C C T C T C C C C C C C C
7 chr7_65647610 0 65647610 C C C C C C T T C C C C C C C C C C C C
7 chr7_65647847 0 65647847 C C A A A A C C A A A A A A A A A A A A
7 chr7_65650570 0 65650570 C C C C C C C C T T T T C C C C C C T T
7 chr7_65651795 0 65651795 A A A A A A A A G G G G A A A A A A A A
7 chr7_65665295 0 65665295 A A A A A A A A A A A T A A A A A A A A
7 chr7_65668174 0 65668174 C C C T C C C C C C C C C C C C C C C C
7 chr7_65668923 0 65668923 A A A A A A A A G G G G A A A A A A G G
7 chr7_65675528 0 65675528 A A A A A A A A G G G G A A A A A A G G
7 chr7_65678971 0 65678971 G G G G G G G G A A A A G G G G G G A A
7 chr7_65681202 0 65681202 T T T T T T T T T T T T C C T T T T T T
7 chr7_65684226 0 65684226 C C C C C C C C T T C C C C C C C C C C
7 chr7_65687733 0 65687733 T T T T T T T T T T G G T T T T T T T T
7 chr7_65691369 0 65691369 T T T T T T T T C C C C T T T T T T C C
7 chr7_65693333 0 65693333 C C C C C C C C C C C C C T C C C C C C
7 chr7_65706233 0 65706233 G G G G G G G G A A A A G G G G G G A A
7 chr7_65706894 0 65706894 C C C C C C T T C C C C C C C C C C C C
7 chr7_65710229 0 65710229 G G G G G G G G A A A A G G G G G G A A
7 chr7_65712369 0 65712369 G G G G G G G G G G G G G G G G A G G G
7 chr7_65719771 0 65719771 G G G G G G G G G G A G G G G G G G A A
7 chr7_65721781 0 65721781 G G G G G G G G A A A A G G G G G G A A
7 chr7_65722224 0 65722224 T T T T T T T T C C C C T T T T T T C C
7 chr7_65722677 0 65722677 A A A A A A A A G G G G A A A A A A G G
7 chr7_65729439 0 65729439 C C C C C C C C T T T T C C T T C C T T
7 chr7_65729605 0 65729605 T T T T T T T T A A A A T T T T T T A A
7 chr7_65739269 0 65739269 C C C C C C C C A A A A C C C C C C A A
7 chr7_65740702 0 65740702 G G G G G G G G A A A A G G G G G G A A
7 chr7_65745715 0 65745715 G G G G G G G G A A A A G G G G G G A A
7 chr7_65746215 0 65746215 T T T T T T T T C C C C T T T T T T C C
7 chr7_65748242 0 65748242 T T T T T T T T T T T T T T T T A T T T
7 chr7_65751734 0 65751734 T T T T T T T T C C C C T T T T T T C C
7 chr7_65752045 0 65752045 A A A A A A A A G G G G A A A A A A G G
7 chr7_65752474 0 65752474 C C C C C C C C A A A A C C C C C C A A
7 chr7_65754514 0 65754514 G G G G G G G G G G G G G G A A G G G G
7 chr7_65758347 0 65758347 T T G G G G T T T T T T T T T T T T T T
7 chr7_65758590 0 65758590 T T C C C C C C C C C C C C C C C C C C
7 chr7_65758947 0 65758947 G G G G G G G G G G G G G G T T G G G G
7 chr7_65761266 0 65761266 C C C C C C C C C C C C C C T T C C C C
7 chr7_65764177 0 65764177 G G G G G G G G G G A G G G G G G G G G
7 chr7_65768983 0 65768983 T T T T T T A A T T T T T T T T T T T T
7 chr7_65771269 0 65771269 G G G G A G G G G G G G G G G G G G G G
7 chr7_65780769 0 65780769 C C C C C T C C C C C C C C C C C C C C
7 chr7_65783084 0 65783084 G G G G G G G G G G G G A A G G G G G G
7 chr7_65784201 0 65784201 G G G G G G A A G G G G G G G G G G G G
7 chr7_65789239 0 65789239 C C C C C C C C C C C T C C C C C C T T
7 chr7_65790651 0 65790651 G G G G G G G G C C C C G G G G G G C C
7 chr7_65790734 0 65790734 G G G T G T T T T T T T T T T T T T T T
7 chr7_65792219 0 65792219 C C C C C C C C C T C C C C C C C C C C
7 chr7_65794070 0 65794070 G G G G G G G G T T T T G G G G G G T T
7 chr7_65796774 0 65796774 G G G G G G G G A A A A G G A G G G A A
7 chr7_65796797 0 65796797 T T T T T T T T T T C T T T T T T T C C
7 chr7_65798204 0 65798204 C C C C C C C C C T C C C C C C C C C C
7 chr7_65798328 0 65798328 T T T T A T T T T T T T T T T T T T T T
7 chr7_65805350 0 65805350 G G G G G G G G A A A A G G G G G G A A
7 chr7_65818345 0 65818345 T T T T T T T T T T T T T T C C T T T T
7 chr7_65823017 0 65823017 C C T T C C C C C C C C C C C C C C C C
7 chr7_65829087 0 65829087 C C C C C C C C C T C C C C C C C C T T
7 chr7_65831022 0 65831022 G G G G G G G G G G G G G G A A G G G G
7 chr7_65834671 0 65834671 C C C C C C C C C C C C C C C C T T C C
7 chr7_65836715 0 65836715 T T T T T T T T T T T T T T C T T T T T
7 chr7_65839450 0 65839450 A A A A A A A A G G G G A A A A A A G G
7 chr7_65841485 0 65841485 C C C C C C C C A A A A C C C C C C A A
7 chr7_65842332 0 65842332 T T T T T T T T C C C C T T T T T T C C
7 chr7_65843434 0 65843434 A A A A A A A A C C C C A A A A A A C C
7 chr7_65851045 0 65851045 C C C C C C C C C C C C C C C C C T C C
7 chr7_65863596 0 65863596 G G G G G G G G C G C C G G G G G G C C
7 chr7_65867271 0 65867271 A A A A A A A A A G A G A A A A A A G G
7 chr7_65867430 0 65867430 C C C C C C C C C C C C T T C C C C C C
7 chr7_65867635 0 65867635 C T C C C C C C C C C C C C C T C C C C
7 chr7_65869531 0 65869531 G G G G G G G G G G G G G G G G A A G G
7 chr7_65870040 0 65870040 C C C C C C C C C C C C C C A C C C C C
7 chr7_65870228 0 65870228 C C C C C C C C C C C C C C C T C C C C
7 chr7_65879479 0 65879479 G G G G A G G G G G G G G G G G G G G G
7 chr7_65880169 0 65880169 A A G G G G A A G G G G G G G G G G G G
7 chr7_65881103 0 65881103 T T T T T T T T C C C C T T T T T T C C
7 chr7_65885659 0 65885659 G G G G G G G G G G G G G G A G G G G G
7 chr7_65887140 0 65887140 G G G G G G G G A A A A G G G G G G A A
7 chr7_65904861 0 65904861 A A A A A A A A T T A A A A A A A A T T
7 chr7_65904993 0 65904993 C C C C T T C C C C C C C C C C C C C C
7 chr7_65906170 0 65906170 C C C C C C C C C C C C C C C C C T C C
7 chr7_65908522 0 65908522 G G G G G G G G G G C G G G G G G G G G
7 chr7_65912241 0 65912241 C C C C C C C C C C C C C C C T C C C C
7 chr7_65916168 0 65916168 G G G G G G G G G G G G G G G G A A G G
7 chr7_65916461 0 65916461 T T G G G G T T G G G G G G G G G G G G
7 chr7_65922419 0 65922419 C C C C C C C C C C C C T T C C C C C C
7 chr7_65925891 0 65925891 T T T T T T T T C C C C T T T T T T C C
7 chr7_65927488 0 65927488 A A A A A A A A G G G G A A A A A A G G
7 chr7_65945444 0 65945444 G G A G A G G G G G G G G G G G G G G G
7 chr7_65958108 0 65958108 C C C C C C C C C C C T C C C C C C C C
7 chr7_65963807 0 65963807 G G G G G G G G C C C C G G G G G G C C
7 chr7_65966271 0 65966271 T T T T T T T T T T T T T T A A T T T T
7 chr7_65973850 0 65973850 G G G G G G G G A A A A G G G G G G A A
7 chr7_65993123 0 65993123 A G G G G G G G G G G G G G G G G G G G
7 chr7_65996015 0 65996015 A A A A A A A A A A A A A G A A A A A A
7 chr7_65998097 0 65998097 C C C T C C C C C C C C C C C C C C C C
7 chr7_65998144 0 65998144 G G G G G G G G G G A G G G G G G G A A
7 chr7_65998300 0 65998300 T T T T T T T T C C C C T T T T T T C C
7 chr7_65999040 0 65999040 A G A A A A A A A A A A A A A A A A A A
7 chr7_66003796 0 66003796 C C C C A C C C C C C C C C C C C C C C
7 chr7_66005944 0 66005944 A A A G A A A A A A A A A A A A A A A A
7 chr7_66015829 0 66015829 A A A A A A A A G G G G A A A A A A G G
7 chr7_66020232 0 66020232 T T T T T T T T C C C C T T T T T T C C
7 chr7_66021285 0 66021285 C C C C C C C C C C C C C C G G C C C C
7 chr7_66026509 0 66026509 A A A A A A A A A A A A A A G G A A A A
7 chr7_66030237 0 66030237 T T C T T T T T T T T T T T T T T T T T
7 chr7_66054242 0 66054242 T T T T T T T T T T T T T T T T C T T T
7 chr7_66061090 0 66061090 C C C C C C C C C C C C C C C C T T C C
7 chr7_66066615 0 66066615 G G G G G G G G C C C C G G G G G G C C
7 chr7_66086323 0 66086323 C C C C C G C C C C C C C C C C C C C C
7 chr7_66089872 0 66089872 G G G G G G G G G G G G G G T T G G G G
7 chr7_66090079 0 66090079 A A A A A A A A T T T T A A A A A A T T
7 chr7_66091348 0 66091348 G G G G G G G G A G G G G G G G G G G G
7 chr7_66092048 0 66092048 A A A A A A A A A A A A A G A A A A A A
7 chr7_66092185 0 66092185 A A A A A A A A G G G G A A A A A A G G
7 chr7_66097088 0 66097088 A A A A A A A A A A A A A A G G A A A A
7 chr7_66111784 0 66111784 G G G G G G G G G G G G A G G G G G G G
7 chr7_66115652 0 66115652 C C C C C C C C T T T T C C C C C C T T
7 chr7_66131525 0 66131525 G G G G G G G G A A A A A A A A A A A A
7 chr7_66148861 0 66148861 G G G G G G G G G G G G A G G G G G G G
7 chr7_66150624 0 66150624 A A A A A A A A G G G G A A A A A A G G
7 chr7_66157656 0 66157656 T T T T T T T T C C C C T T T T T T C C
7 chr7_66158355 0 66158355 G G G G G G G G C C C C G G G G G G C C
7 chr7_66158792 0 66158792 T T T T T T T T C C C C T T T T T T C C
7 chr7_66174931 0 66174931 A A A A A A A A A A A A G G A A A A A A
7 chr7_66197949 0 66197949 T T T T T T T T C C C C T T T T T T C C
7 chr7_66201845 0 66201845 G G G G G G G G A A A A G G G G G G A A
7 chr7_66203280 0 66203280 G G G G G G A G G G G G G G G G G G G G
7 chr7_66224566 0 66224566 T T G G G G T T T T T T T T T T T T T T
7 chr7_66225841 0 66225841 G G G G G G G G G G G G G G G G A G G G
7 chr7_66235243 0 66235243 C C C C C G C C C C C C C C C C C C C C
7 chr7_66268223 0 66268223 A A A A A A A A G G G G A A A A A A G G
7 chr7_66273706 0 66273706 G G G G A G G G G G G G G G G G G G G G
7 chr7_66281641 0 66281641 T T T T T T T T T T T T T T T T C T T T
7 chr7_66283614 0 66283614 C C C C C C C C C C C C C C C C C G C C
7 chr7_66292892 0 66292892 C C C C C T C C C C C C C C C C C C C C
7 chr7_66293976 0 66293976 G G G G G G G G G G G G G T G G G G G G
7 chr7_66296948 0 66296948 T T T T T T T T T T T T T T T T C T T T
7 chr7_66315458 0 66315458 C C C C C C C C T T T T C C C C C C T T
7 chr7_66316230 0 66316230 C C C C C C C C C C C T C C C C C C C C
7 chr7_66317212 0 66317212 A A A A A A A A G G G G A A A A A A G G
7 chr7_66321722 0 66321722 G G G G G G G G G G A G A G G G G G G G
7 chr7_66322791 0 66322791 C C C C C C C C C C C C C C A A C C C C
7 chr7_66323333 0 66323333 G G G G G G G G G G G G A G G G G G G G
7 chr7_66339731 0 66339731 G G G G G G G G A G G G G G G G G G G G
7 chr7_66346082 0 66346082 G G G G G G G G G G G G G T G G G G G G
7 chr7_66348266 0 66348266 C C C C C C C C C C C C T T C C C C C C
7 chr7_66353260 0 66353260 T T T T T T T T T T T T T T C C T T T T
7 chr7_66355751 0 66355751 T T T T T T T T T T T T T T C T T T T T
7 chr7_66358949 0 66358949 T T T T T T T T T T T T C C T T T T T T
7 chr7_66366093 0 66366093 G G G G G G G G G G G G A A G G G G G G
7 chr7_66376175 0 66376175 C C C C C C C C C C C C C T C C C C C C
7 chr7_66378766 0 66378766 A G G G G G G G G G G G G G G G G G G G
7 chr7_66380790 0 66380790 G G G G G G G G A A A A G G G G G G A A
7 chr7_66382041 0 66382041 C C C C C C C C T T T T C C C C C C T T
7 chr7_66385537 0 66385537 G G G G G G G G T T T T G G G G G G T T
7 chr7_66393456 0 66393456 G G G G G G G G G G G G A G G G G G G G
7 chr7_66397672 0 66397672 A A T T T T T T T T T T T T T T T T T T
7 chr7_66415525 0 66415525 T T T T T T T T C C C C T T T T T T C C
7 chr7_66416872 0 66416872 G G G G A G G G G G G G G G G G G G G G
7 chr7_66421558 0 66421558 C C C C C C C C C C C C C C C C C T C C
7 chr7_66427704 0 66427704 C C C C C C C C G G G G C C C C C C G G
7 chr7_66432334 0 66432334 C C T T C T C C C C C C C C C C C C C C
7 chr7_66435889 0 66435889 T T T T G T T T T T T T T T T T T T T T
7 chr7_66440486 0 66440486 G G G G G G G G G G G G G G G G G T G G
7 chr7_66446848 0 66446848 G G G G G G G G C C C C G G G G G G C C
7 chr7_66451174 0 66451174 A A A A A A A A A A A A A A A A A T A A
7 chr7_66460134 0 66460134 G G A A A A G G A A A A A A A A A A A A
7 chr7_66472036 0 66472036 G G G G G G G G A A G G G G G G G G A A
7 chr7_66473443 0 66473443 C C C C C C C C C C T T C C C C C C C C
7 chr7_66480393 0 66480393 G G G G G G G G G G G G G G G G A A G G
7 chr7_66485430 0 66485430 G G G G G G G G G G G G G T G G G G G G
7 chr7_66490619 0 66490619 G G G G G G G G A A A A G G G G G G A A
7 chr7_66496020 0 66496020 C C T T T T C C C C C C C C C C C C C C
7 chr7_66497072 0 66497072 C C C C C C C C C T C C C C C C C C C C
7 chr7_66513886 0 66513886 C C C C C C T T C C C C C C C C C C C C
7 chr7_66516546 0 66516546 G G G G G G G G G G G G G G A G G G G G
7 chr7_66520270 0 66520270 T T T T T T T T C C C C T T T T T T C C
7 chr7_66528053 0 66528053 T T T T T T T T C C C C T T T T T T C C
7 chr7_66532280 0 66532280 C C C C C C C C G G G G C C C C C C G G
7 chr7_66541218 0 66541218 C C C C C C C C C G C C C C C C C C C C
7 chr7_66541349 0 66541349 C C C C C C C T C C C C C C C C C C C C
7 chr7_66552693 0 66552693 T T T T T T T T T T T T G T T T T T T T
7 chr7_66575542 0 66575542 T T T T T T T T T T T T A T T T T T T T
7 chr7_66576106 0 66576106 G G G G G G G G G G G G A G G G G G G G
7 chr7_66594282 0 66594282 A A A A A A A A A A A A A A G G A A A A
7 chr7_66599607 0 66599607 C C C C A C C C C C C C C C C C C C C C
7 chr7_66600401 0 66600401 G G G G G G G G A A A A G G G G G G A A
7 chr7_66608358 0 66608358 A A A A A G A A A A A A A A A A A A A A
7 chr7_66616288 0 66616288 G G G G G G A G G G G G G G G G G G G G
7 chr7_66618920 0 66618920 C C C C C C C C G G G G C C C C C C G G
7 chr7_66623892 0 66623892 G G G G G G G G G G G G G G G G C G G G
7 chr7_66631342 0 66631342 A A A A A A A A A A A A A A T T A A A A
7 chr7_66635894 0 66635894 A A A A A A A A A A A A A A A A G G A A
7 chr7_66641035 0 66641035 T T T T T T T T T T T T G T T T T T T T
7 chr7_66644151 0 66644151 T T T T C T T T T T T T T T T T T T T T
7 chr7_66657659 0 66657659 A A G G A G A A A A A A A A A A A A A A
7 chr7_66679355 0 66679355 G G C C C C G G C C C C C C C C C C C C
7 chr7_66687621 0 66687621 G G T T G T G G G G G G G G G G G G G G
7 chr7_66698261 0 66698261 G G G G G G G G G G G G G G G G A G G G
7 chr7_66719921 0 66719921 A A A A A A A A G G G G A A A A A A G G
7 chr7_66721646 0 66721646 T T T T T T T T C C C C T T T T T T C C
7 chr7_66721855 0 66721855 G G G G G G G G C C C C G G G G G G C C
7 chr7_66723340 0 66723340 A A A A A A A A G G G G A A A A A A G G
7 chr7_66757818 0 66757818 A A A A A A A A G G G G A A A A A A G G
7 chr7_66759422 0 66759422 G G G G G G G G G G G G G G G G C C G G
7 chr7_66771650 0 66771650 A A A A A A A A A G A A A A A A A A A A
7 chr7_66772545 0 66772545 A A A A A A A A G G G G A A A A A A G G
7 chr7_66784635 0 66784635 C C C C C C C C T T T T C C C C C C T T
7 chr7_66791322 0 66791322 C C C C C C A C C C C C C C C C C C C C
7 chr7_66798477 0 66798477 G G G G G G G G G G G G G G G T G G G G
7 chr7_66803286 0 66803286 C C C C C C C C A A A A C C C C C C A A
7 chr7_66804328 0 66804328 C C T T T T C C C C C C C C C C C C C C
7 chr7_66811055 0 66811055 G G G G G G A A G G G G G G G G G G G G
7 chr7_66815886 0 66815886 C C C C C C C C T T T T C C C C C C T T
7 chr7_66822576 0 66822576 C C C C C C C C C C C C C G C C C C C C
7 chr7_66827351 0 66827351 C C C C C C C C C C C C A C C C C C C C
7 chr7_66830742 0 66830742 C C C C C C C C C C C C C C C C T T C C
7 chr7_66835390 0 66835390 A A A A A G A A A A A A A A A A A A A A
7 chr7_66844108 0 66844108 G G G G G G G G G G G G A G G G G G G G
7 chr7_66853259 0 66853259 A A A A A A A A G G G G A A A A A A G G
7 chr7_66853460 0 66853460 G G G G G G G G G G G G C G G G G G G G
7 chr7_66858226 0 66858226 T T T T T T T T C C C C T T T T T T C C
7 chr7_66859333 0 66859333 T T C C C C T T T T T T T T T T T T T T
7 chr7_66865871 0 66865871 G T G G G G G G G G G G G G G G G G G G
7 chr7_66868808 0 66868808 C C A A A C C C C C C C C C C C C C C C
7 chr7_66870043 0 66870043 G G G G G G G G A A A A G G G G G G A A
7 chr7_66882785 0 66882785 C C C C C C C C C C C C C T C C C C C C
7 chr7_66884653 0 66884653 A A A A A A A T A A A A A A A A A A A A
7 chr7_66885814 0 66885814 C C C C C C C C C C C C C C C C C T C C
7 chr7_66909631 0 66909631 A A A A A A A A A A A A A G A A A A A A
7 chr7_66911256 0 66911256 T T T T T T T T T T C T T T T T T T T T
7 chr7_66913992 0 66913992 G G G G G G G G C C C C G G G G G G C C
7 chr7_66916608 0 66916608 C C C C C C C T C C C C C C C C C C C C
7 chr7_66922692 0 66922692 C C C C C C C C G G G G C C C C C C G G
7 chr7_66925815 0 66925815 G G A A A G G G G G G G G G G G G G G G
7 chr7_66930231 0 66930231 G G G G G G G G C C C C C C C C C C C C
7 chr7_66939216 0 66939216 T T T T T T T T C C C C T T T T T T C C
7 chr7_66941470 0 66941470 C C C C C C C C T T T T C C C C C T T T
7 chr7_66943637 0 66943637 C C C C C C C C C C C C C T C C C C C C
7 chr7_66947044 0 66947044 A A A A A A A A A A A A G G A A G G A A
7 chr7_66965509 0 66965509 T T T T T T T T C C C C T T T T T T C C
7 chr7_66972113 0 66972113 G G G G G G G G G G A G G G G G G G G G
7 chr7_66972898 0 66972898 T T T T T T T T C C C C T T T T T T C C
7 chr7_66977879 0 66977879 T T G G G G G G G G G G G G G G G G G G
7 chr7_66979417 0 66979417 G G G G G G G G T T T T G G G G G G T T
7 chr7_66983808 0 66983808 C C G G G G C C G G G G G G G G G G G G
7 chr7_66984309 0 66984309 C C C C C C T T C C C C C C C C C C C C
7 chr7_66995222 0 66995222 C C C C C C C C G G G G C C C C C C G G
7 chr7_66997308 0 66997308 G G G G G G G G C C C C G G G G G G C C
7 chr7_66999458 0 66999458 T T T T T T T T T T T T T T C C T T T T
7 chr7_67001103 0 67001103 T T T T T T T T C C C C T T T T T T C C
7 chr7_67004223 0 67004223 A A A A A G A A A A A A A A A A A A A A
7 chr7_67007039 0 67007039 A A A A A A A A G G G G A A A A A A G G
7 chr7_67034396 0 67034396 A A A A A A A A A G G G A A A A A A G G
7 chr7_67046433 0 67046433 C C C C C C C C T T T T C C C C C C T T
7 chr7_67061578 0 67061578 A A A A A A A A A A A A A A C C A A A A
7 chr7_67065305 0 67065305 A A A A A A A A A A A A A A A A T T A A
7 chr7_67065770 0 67065770 C C C C C C C C C T C C C C C C C C C C
7 chr7_67074055 0 67074055 C T C C C C C C C C C C C C C C C C C C
7 chr7_67087899 0 67087899 G G G G G G A A G G G G G G G G G G G G
7 chr7_67107411 0 67107411 A A C C C C C C C C C C C C C C C C C C
7 chr7_67114396 0 67114396 T T T T C T T T T T T T T T T T T T T T
7 chr7_67120816 0 67120816 G G A G G G G G G G G G G G G G G G G G
7 chr7_67127100 0 67127100 T T T T T T T T T T T T C T T T T T T T
7 chr7_67128751 0 67128751 C C C C C C A A C C C C C C C C C C C C
7 chr7_67129133 0 67129133 C T C C C C C C C C C C C C C C C C C C
7 chr7_67129832 0 67129832 C C C C C C T T C C C C C C C C C C C C
7 chr7_67130096 0 67130096 G G G G G G G G G G G G G G G G A A G G
7 chr7_67133652 0 67133652 C C C C C C T T C C C C C C C C C C C C
7 chr7_67142072 0 67142072 T T G G G G T T G G G G G G G G G G G G
7 chr7_67146313 0 67146313 G G G G G G G G G G G G A G G G G G G G
7 chr7_67147842 0 67147842 C C C C C C C C C C C C C C C T C C C C
7 chr7_67149753 0 67149753 G G G G G G G G A G G G G G G G G G G G
7 chr7_67162114 0 67162114 G G G G A G G G G G G G G G G G G G G G
```
