## Supplementary File 9. Zonkey (Schubert et al. 2017) report for donkey specimen Ancient9. for "No genetic evidence yet for hinnies at Mazongshan (400-160 BCE), northwestern China": incl_ts.tped (part 12 of 33)

```
7 chr7_67169726 0 67169726 C C C C C C C C C C C C C C T T C C C C
7 chr7_67170653 0 67170653 G G G G G G G G A G A A G G G G G G A A
7 chr7_67172237 0 67172237 G G G G A G G G G G G G G G G G G G G G
7 chr7_67173969 0 67173969 C C C C C C C C C C C C C T C C C C C C
7 chr7_67179620 0 67179620 G G G G G G G G C C C C G G G G G G C C
7 chr7_67182598 0 67182598 T T T T T T T T T T A T T T T T T T T T
7 chr7_67187913 0 67187913 G G G G G G G G G G G G A G G G G G G G
7 chr7_67195754 0 67195754 T T T T T T T T C C C T T T T T T T T T
7 chr7_67196522 0 67196522 C C C C C C C C C C C C C C C C T T C C
7 chr7_67197348 0 67197348 C C C C C C C C T T T T C C C C C C T T
7 chr7_67206494 0 67206494 C C C T C C C C C C C C C C C C C C C C
7 chr7_67210238 0 67210238 T T T T T T T T C C C C T T T T T T C C
7 chr7_67213359 0 67213359 T T C C C C C C C C C C C C C C C C C C
7 chr7_67222831 0 67222831 T T T T T T T T T T T T T T T T C C T T
7 chr7_67228724 0 67228724 G G G G G G G G G G A G G G G G G G G G
7 chr7_67231084 0 67231084 T T T T T T T T T T C T T T T T T T C C
7 chr7_67233351 0 67233351 A A A G A G A A A A A A A A A A A A A A
7 chr7_67237601 0 67237601 G G G G G G G G A G G G G G G G G G G G
7 chr7_67243639 0 67243639 A A A A A A A A G G G G G G G G G G G G
7 chr7_67247960 0 67247960 C C C C C C C C G G G G C C C C C C G G
7 chr7_67248501 0 67248501 C C C C C C T T C C C C C C C C C C C C
7 chr7_67250077 0 67250077 G G G G G G G G A A A A A A A A A A A A
7 chr7_67250635 0 67250635 G G G G G G G G A A A A G G G G G G A A
7 chr7_67263262 0 67263262 C C T T T T C C C C C C C C C C C C C C
7 chr7_67266437 0 67266437 T T T T T T T T C C C C T T T T T T C C
7 chr7_67268442 0 67268442 C C C C C C C C T T T T C C C C C C T T
7 chr7_67271573 0 67271573 A A A A A A A A A A A A A A A A A C A A
7 chr7_67273089 0 67273089 C C C C C C C C C C C C C C C T C C C C
7 chr7_67275105 0 67275105 A A A A A A A A G G G G G G G G G G G G
7 chr7_67278030 0 67278030 C C C C C C C C T T T T T T T T T T T T
7 chr7_67293276 0 67293276 C C C C C C C C C C C T C C C C C C C C
7 chr7_67296497 0 67296497 A G A A A A A A A A A A A A A A A A A A
7 chr7_67304003 0 67304003 G G G G G G G G A A A A G G G G G G A A
7 chr7_67304758 0 67304758 G G G G G G G G G G G G C G G G G G G G
7 chr7_67312328 0 67312328 T T T T T T T T C C C C T T T T T T C C
7 chr7_67316231 0 67316231 G G G G G G G G G G G G G G A A G G G G
7 chr7_67317081 0 67317081 C C C C C C C C C T C C C C C C C C C C
7 chr7_67317844 0 67317844 G G G G G G G G G G G G A A G G G G G G
7 chr7_67329500 0 67329500 A A A A A A A A G G G G A A A A A A G G
7 chr7_67338744 0 67338744 T T T T T T T T C C C C T T T T T T C C
7 chr7_67338967 0 67338967 A A A A A A A A A G A A A A A A A A A A
7 chr7_67341188 0 67341188 A A G G G G G G G G G G G G G G G G A A
7 chr7_67343536 0 67343536 G G G G G G G G G G G T G G G G G G G G
7 chr7_67360166 0 67360166 T T T T T T T T T T T T C T T T T T T T
7 chr7_67361645 0 67361645 C C A A A A A A A A A A A A A A A A A A
7 chr7_67361850 0 67361850 G G G G G G G G A A A A G G G G G G A A
7 chr7_67363813 0 67363813 T T T T T T T T T T T T T T T T C C T T
7 chr7_67368151 0 67368151 T T T T T T T T T T T T C C T T T T T T
7 chr7_67368682 0 67368682 C C C C C C C C C T C T C C C C C C C C
7 chr7_67373579 0 67373579 T T T T T T T T T T C T T T T T T T C C
7 chr7_67376527 0 67376527 C C T T T T C C C C C C C C C C C C C C
7 chr7_67376636 0 67376636 T T T T T T T T C C C C T T T T T T C C
7 chr7_67400782 0 67400782 G G G G G G G G G G C G G G G G G G G G
7 chr7_67416889 0 67416889 A A A A A A A A A A A A A C A A A A A A
7 chr7_67423942 0 67423942 C C C C C C C C C C C C C C C C T T C C
7 chr7_67436089 0 67436089 C C T T T T C C C C C C C C C C C C C C
7 chr7_67440358 0 67440358 T T G G G G T T T T T T G G G G G G T T
7 chr7_67442112 0 67442112 A A A A A A A A A A A A A A A A C C A A
7 chr7_67447434 0 67447434 T T C C C C T T C C C C C C C C C C C C
7 chr7_67465487 0 67465487 T T T T T T T T T T T T C C C C C C T T
7 chr7_67467891 0 67467891 C C C C C C C C T T T T C C C C C C T T
7 chr7_67469279 0 67469279 G G G G G G G G G G G G G G G G A A G G
7 chr7_67473002 0 67473002 C C C C C C T T C C C C C C C C C C C C
7 chr7_67473133 0 67473133 G G G G G G G G G G G G G G G G T T G G
7 chr7_67478305 0 67478305 C C C C C C C C C C A C C C C C C C C C
7 chr7_67479978 0 67479978 A A A A A A A A G G G G A A A A A A G G
7 chr7_67479994 0 67479994 T T T T T T T T T T T T G G T T T T T T
7 chr7_67498147 0 67498147 G G G G G G G G C C C C G G G G G G C C
7 chr7_67498158 0 67498158 T T T T T T T T T T G T T T T T T T T T
7 chr7_67498340 0 67498340 C C C C C C C C A A A A C C C C C C A A
7 chr7_67498622 0 67498622 C C T T T T C C T T T T T T T T T T T T
7 chr7_67502075 0 67502075 T T T T T T T T T T T T T T T T C C T T
7 chr7_67510937 0 67510937 T T C C C C T T C C C C C C C C C C C C
7 chr7_67513996 0 67513996 C C C C C C C C T T T T C C C C C C T T
7 chr7_67525344 0 67525344 C C C C C C C C C C C C C C T T C C C C
7 chr7_67527118 0 67527118 C C C C C C C C G G G G G G G G G G G G
7 chr7_67528020 0 67528020 C C C C C C C C T T T T C C C C C C T T
7 chr7_67530091 0 67530091 T T T T T T T T C C C C T T T T T T C C
7 chr7_67532929 0 67532929 T T T T T T T T T T T T C T T T T T T T
7 chr7_67534313 0 67534313 T T T T T T T T T T T T T T G G T T T T
7 chr7_67537399 0 67537399 T T T T T T T T C C C C C C C C T T C C
7 chr7_67540268 0 67540268 T T T T T T T T T T T T T T A A T T T T
7 chr7_67543687 0 67543687 A A G G G G A A G G G G G G G G G G G G
7 chr7_67544288 0 67544288 T T T T T T T T C C C C T T T T T T C C
7 chr7_67554133 0 67554133 A A A A A A A A G G G G A A A A A A G G
7 chr7_67560725 0 67560725 C C C C C C C C T T T T C C C C C C T T
7 chr7_67572462 0 67572462 C C C C C T C C C C C C C C C C C C C C
7 chr7_67574488 0 67574488 C C C T C T C C C C C C C C C C C C C C
7 chr7_67574874 0 67574874 G G A G A G G G G G G G G G G G G G G G
7 chr7_67578100 0 67578100 C C C C C C C C A A A A C C C C C C A A
7 chr7_67578655 0 67578655 T T T T T T T T C C C C T T T T T T C C
7 chr7_67581581 0 67581581 T T T T T T T T T T T T T T T T C C T T
7 chr7_67582220 0 67582220 G G G G G G G G T T T T G G G G G G T T
7 chr7_67582412 0 67582412 C C C T C C C C C C C C C C C C C C C C
7 chr7_67583284 0 67583284 G G G G G G G G G G G G G G G G A A G G
7 chr7_67592059 0 67592059 C C C C C C C C T T T T C C C C C C T T
7 chr7_67592218 0 67592218 G G G G G G A G G G G G G G G G G G G G
7 chr7_67593099 0 67593099 C T C C C C C T C C C C C C C C C C C C
7 chr7_67593160 0 67593160 C C C C C C C C G G G G C C C C C C G G
7 chr7_67595128 0 67595128 A G A A A G A G G G G G G G G G G G G G
7 chr7_67597672 0 67597672 C C C C C C C C C C C C C T C C C C C C
7 chr7_67600158 0 67600158 T T T T T T T T C C C C T T T T T T C C
7 chr7_67602093 0 67602093 G G G G G G G G A A A A G G G G G G A A
7 chr7_67603021 0 67603021 G G G G G G G G A A A A G G G G G G A A
7 chr7_67608190 0 67608190 A A A A A A A A G G A A A A A A A A A A
7 chr7_67608546 0 67608546 C G C C C C C C C C C C C C C C C C C C
7 chr7_67612144 0 67612144 G G G G G G G G A A A A G G G G G G A A
7 chr7_67615597 0 67615597 G G G G A G G G G G G G A G G G A A G G
7 chr7_67617666 0 67617666 C C C C C T C C C C C C C C C C C C C C
7 chr7_67618152 0 67618152 C C C C C C C C C C C C T T C C C C C C
7 chr7_67618265 0 67618265 A A A A A A A A T T T T A A A A A A T T
7 chr7_67620129 0 67620129 A A A A A A A A C C C C A A A A A A C C
7 chr7_67633039 0 67633039 C C C C C C C C C C C C C C C C A A C C
7 chr7_67639000 0 67639000 A G A A A A A A A A A A A A A A A A A A
7 chr7_67641939 0 67641939 G G G G G G G G G G G G A G G G G G G G
7 chr7_67642051 0 67642051 T T A A A A T T A A A A A A A A A A A A
7 chr7_67646402 0 67646402 A A A A A A A A G G G G G G G G G G G G
7 chr7_67646683 0 67646683 A A A G A G A A A A A A A A A A A A A A
7 chr7_67648477 0 67648477 C C C C C C C C C C C C C C C C C G C C
7 chr7_67649483 0 67649483 C C C C C C C C C C T T C C C C C C T T
7 chr7_67649580 0 67649580 G G G G G G G G G G G G A G G G G G G G
7 chr7_67650050 0 67650050 G G G G G T G G G G G G G G G G G G G G
7 chr7_67660490 0 67660490 G G A G G G G G G G G G G G G G G G G G
7 chr7_67663453 0 67663453 T T T T T T T T C C C C T T T T T T C C
7 chr7_67666132 0 67666132 A A A A A A A A G G G G A A A A A A G G
7 chr7_67672199 0 67672199 C C C C C C C C C C C C C C C C T T C C
7 chr7_67675206 0 67675206 G G G G G G G T G G G G G G G G G G G G
7 chr7_67695087 0 67695087 G G G G G G G G G G G G G G G G A G G G
7 chr7_67695443 0 67695443 G G G G G G C G G G G G G G G G G G G G
7 chr7_67696063 0 67696063 T T C C C C T T C C C C T T C C C C C C
7 chr7_67701421 0 67701421 T T T T T T T T C C C C T T T T T T C C
7 chr7_67703224 0 67703224 G G G G G G G G G G A G G G G G G G G G
7 chr7_67706831 0 67706831 C C C C C C C C T T C C C C C C C C C C
7 chr7_67709562 0 67709562 C C C C C T C C C C C C C C C C C C C C
7 chr7_67711426 0 67711426 G G G G G G G G G G G G G G G G T T G G
7 chr7_67726924 0 67726924 C C C C C C C C C C C C T T C C C C C C
7 chr7_67727523 0 67727523 C C C C C C C C C C C C C C C C C T C C
7 chr7_67735167 0 67735167 C C C C C C C T C C C C C C C C C C C C
7 chr7_67747366 0 67747366 T T T T T T T T T T T T C C T T T T T T
7 chr7_67764181 0 67764181 T T T T T T T T T T T T T T C C T T T T
7 chr7_67782716 0 67782716 C C C C C T C C C C C C C C C T T T C C
7 chr7_67786973 0 67786973 G G T T T T G G T T T T T T T T T T T T
7 chr7_67789364 0 67789364 G G G G G G G G A A A A G G G G G G A A
7 chr7_67790610 0 67790610 T T T T T T T T T T T T T T C C T T T T
7 chr7_67793226 0 67793226 C T C C C C C C C C C C C C C C C C C C
7 chr7_67804988 0 67804988 C C T T T T C C T T T T T T T T T T T T
7 chr7_67808583 0 67808583 T T T T T T T T T T T T T T C T T T T T
7 chr7_67813726 0 67813726 G G G G G G G G G G G G G G G G C G G G
7 chr7_67831182 0 67831182 C C C C C C C C C C C C C C C C T T C C
7 chr7_67831538 0 67831538 A A C C C C A A C C C C C C C C C C C C
7 chr7_67832100 0 67832100 C C C C C C C C G G G G C C C C C C G G
7 chr7_67837119 0 67837119 G G G G G G G G A A A A G G G G G G A A
7 chr7_67837383 0 67837383 T T T T T T T T T T T T C T T T T T T T
7 chr7_67841625 0 67841625 C C T T T T C C T T T T T T T T T T T T
7 chr7_67844519 0 67844519 C C C C C C C C C C C C C C C C C T C C
7 chr7_67845483 0 67845483 G G G G A G G G G G G G G G G G G G G G
7 chr7_67853543 0 67853543 T T T T T T T T C C C C T T T T T T C C
7 chr7_67854885 0 67854885 G G G G G G G G G G C G G G G G G G C C
7 chr7_67856119 0 67856119 C C C C C C C C C C C C C T C C C C C C
7 chr7_67857950 0 67857950 C C C C C C C C C C C T C T C C C C T T
7 chr7_67858440 0 67858440 A A A A A A A A A A A G A A A A A A A A
7 chr7_67858890 0 67858890 C C C C C C C C T T T T C C C C C C T T
7 chr7_67860722 0 67860722 C C C C C C C C C C C C C C C C C T C C
7 chr7_67875907 0 67875907 C C C C C C C C C C C C C C C C C T C C
7 chr7_67876480 0 67876480 C C C C C C C C C C C C C T C C C C C C
7 chr7_67879754 0 67879754 T T T T C T T T T T T T T T T T T T T T
7 chr7_67882749 0 67882749 C C C C C C C C C C C C C C A C C C C C
7 chr7_67889927 0 67889927 T T T T T T T T A A A A T T T T T T A A
7 chr7_67891356 0 67891356 G G G G G G C G G G G G G G G G G G G G
7 chr7_67905434 0 67905434 G G G G G G G G C C C C G G G G G G C C
7 chr7_67911689 0 67911689 T T T T T T T T T T T T C C T T T T T T
7 chr7_67912245 0 67912245 C C C C C C C C T T T T C C C C C C T T
7 chr7_67913073 0 67913073 C C C G C C C C C C C C C C C C C C C C
7 chr7_67916676 0 67916676 G G G G G G G G C C C C G G G G G G C C
7 chr7_67918428 0 67918428 G G G G G G G G G G G G G G A A G G G G
7 chr7_67920457 0 67920457 A A A A A A A A A A A A C C A A A A A A
7 chr7_67920733 0 67920733 T T C T T T T T T T T T T T T T T T T T
7 chr7_67923129 0 67923129 G G G G A G G G G G G G G G G G G G G G
7 chr7_67941706 0 67941706 T T C T C C T T C C C C T T T T T T C C
7 chr7_67942443 0 67942443 A A A A A A A A G G G G A A A A A A G G
7 chr7_67943161 0 67943161 C C C C C C C C C C C C C C C G C C C C
7 chr7_67946486 0 67946486 G G G G G G G G G G G G A G A A G G G G
7 chr7_67951173 0 67951173 G G C C G G G G G G G G G G G G G G G G
7 chr7_67953526 0 67953526 C C C C C C C C G G G G C C C C C C G G
7 chr7_67954967 0 67954967 C C C C C G C C C C C C C C C C C C C C
7 chr7_67957151 0 67957151 A A A A A A A A G G G G A A A A A A G G
7 chr7_67967007 0 67967007 C C C C C C C C T T T T C C C C C C T T
7 chr7_67967875 0 67967875 T T T T G G T T T T T T T T T T T T T T
7 chr7_67971349 0 67971349 A A A A A A A A C C C C A A A A A A C C
7 chr7_67978680 0 67978680 G G G G G G G G G G G G A A G G G G G G
7 chr7_67982035 0 67982035 C C C C C C C C T T T T C C C C C C T T
7 chr7_67983227 0 67983227 C C C C C C C C C C C C C T C C C C C C
7 chr7_67988851 0 67988851 T T T T T T T T T T T T T T G T T T T T
7 chr7_67989699 0 67989699 T T T T T T T T C C C C T T T T T T C C
7 chr7_67997793 0 67997793 C C T T T T C C C C C C C C C C C C C C
7 chr7_67997967 0 67997967 A A G G G G A A G G A G G G G G G G G G
7 chr7_68002881 0 68002881 A A A G G G A A A A A A A A A A A A A A
7 chr7_68003023 0 68003023 C C C C C C C C C C C C C T C C C C C C
7 chr7_68011809 0 68011809 C C C C C C C C C C C C C T C C C C C C
7 chr7_68012073 0 68012073 C C C C C C C C G G G G C C C C C C G G
7 chr7_68012407 0 68012407 T T T T A T T T T T T T T T T T T T T T
7 chr7_68012519 0 68012519 A A A A A G A A A A A A A A A A A A A A
7 chr7_68015048 0 68015048 G G G G G T G G G G G G G G G G G G G G
7 chr7_68018275 0 68018275 C C C C C C C C C C C C C C C C T T C C
7 chr7_68031284 0 68031284 C C C C C C C C G G G G C C C C C C G G
7 chr7_68032752 0 68032752 C C C C C C C C C C A C C C C C C C C C
7 chr7_68040900 0 68040900 C C C C C T C C C C C C C C C C C C C C
7 chr7_68043019 0 68043019 A A G G G G A A G G G G G G G G G G G G
7 chr7_68043266 0 68043266 G G G G G G G G G G G G G G A A G G G G
7 chr7_68047784 0 68047784 T T C C T T T T T T T T C C T T T T T T
7 chr7_68051681 0 68051681 G G G G G G G G A A A A G G G G G G A A
7 chr7_68056175 0 68056175 T T C C C C T T C C C C C C C C C C C C
7 chr7_68056250 0 68056250 C C C C C C C C T T T T C C C C C C T T
7 chr7_68058565 0 68058565 A A A A A A A A A A A A A A A A A T A A
7 chr7_68060725 0 68060725 A A A A A A A A G G A A A A A A A A A A
7 chr7_68067774 0 68067774 G G G G G G G G G G A G G G G G G G G G
7 chr7_68068055 0 68068055 G G G G G G G G G G G G G G A G G G G G
7 chr7_68068171 0 68068171 T T T T T T T T C C C C T T T T T T C C
7 chr7_68070651 0 68070651 A A A A A A A A G G G G A A A A A A G G
7 chr7_68070916 0 68070916 T T T T T T T T C C C C T T T T T T C C
7 chr7_68073303 0 68073303 G G G G G G G G G G C G G G G G G G C C
7 chr7_68074081 0 68074081 T T T T T T T T C C C C T T T T T T C C
7 chr7_68074956 0 68074956 G G G G G G G G A A G G G G G G G G G G
7 chr7_68075244 0 68075244 C T T T T T T T T T T T T T T T T T T T
7 chr7_68080932 0 68080932 G G G G G G G G G G G G A G G G G G G G
7 chr7_68086051 0 68086051 C C C C C C C C C C C C C T C C C C C C
7 chr7_68088047 0 68088047 T T T T T T T T C C C C T T T T T T C C
7 chr7_68093373 0 68093373 C C C C C C C C T T C T C C C C C C C C
7 chr7_68097955 0 68097955 G G G G C G G G G G G G G G G G G G G G
7 chr7_68107406 0 68107406 G G G G G G G G G G G G G G G G A A G G
7 chr7_68114025 0 68114025 T T T T T T T T G G G G T T T T T T G G
7 chr7_68117279 0 68117279 A A A A A A A A A A A A A A A T A A A A
7 chr7_68123588 0 68123588 A A A A A A A A G G G G A A A A A A G G
7 chr7_68131276 0 68131276 A A A A A A A A G G G G A A A A A A G G
7 chr7_68131530 0 68131530 G G G G G G A A A A A A G G G G G G A A
7 chr7_68135319 0 68135319 C C C C C C C C C C C C C C C G C C C C
7 chr7_68136592 0 68136592 C C C C C C C C C C C C C C C T C C C C
7 chr7_68137061 0 68137061 T T C T T T T T T T T T T T T T T T T T
7 chr7_68141436 0 68141436 A A G G A G A A A A A A A A A A A A A A
7 chr7_68141941 0 68141941 G G G T G G G G G G G G G G G G G G G G
7 chr7_68142405 0 68142405 A A G G G G G G G G G G G G G G G G G G
7 chr7_68144248 0 68144248 C C C C C C C C C C C C C C C C T T C C
7 chr7_68144616 0 68144616 C C C C C C C C T T T T C C C C C C T T
7 chr7_68145914 0 68145914 C C C C C C C C G G G G C C C C C C G G
7 chr7_68149173 0 68149173 T T T T T T T T C C C C T T T T T T C C
7 chr7_68150680 0 68150680 A A G G G G G G G G A G G G G G G G G G
7 chr7_68159454 0 68159454 A A A A A A A A A A A A A A A A A G A A
7 chr7_68160172 0 68160172 T T T T T T T T C C C C T T T T T T C C
7 chr7_68161933 0 68161933 A A A A A A A A G G G G A A A A A A A A
7 chr7_68170432 0 68170432 C C T T T T C C T T T T T T T T T T T T
7 chr7_68171885 0 68171885 G G A A A A G G G G G G G G G G G G G G
7 chr7_68202399 0 68202399 T T T T T T T T G G G G T T T T T T G G
7 chr7_68203526 0 68203526 C C C C C C C C C C C G C C C C C C C C
7 chr7_68208421 0 68208421 A A A A A A A A G G G G A A A A A A G G
7 chr7_68209200 0 68209200 T T T T T T T T T T T T G T T T T T T T
7 chr7_68210185 0 68210185 C C C C C C C C C C A C C C C C C C C C
7 chr7_68212187 0 68212187 C C G G G G C C C C C C C C C C C C C C
7 chr7_68226101 0 68226101 C C C C C C C C C C C T C C C C C C C C
7 chr7_68226105 0 68226105 G G G G G G G G A A A A G G G G G G A A
7 chr7_68236104 0 68236104 T T T T T T C T T T T T T T T T T T T T
7 chr7_68244363 0 68244363 G G G G G G A G G G G G G G G G G G G G
7 chr7_68258496 0 68258496 G G G G G G G G A G G G G G G G G G G G
7 chr7_68259641 0 68259641 G G G G G G G G A G G G G G G G G G G G
7 chr7_68260648 0 68260648 A A A A A A A A G G G G A A A A A A G G
7 chr7_68263766 0 68263766 A A A A A A T T A A A A A A A A A A A A
7 chr7_68264460 0 68264460 C C C C C C C C T T T T C C C C C C T T
7 chr7_68265326 0 68265326 G G G G A A G G G G G G G G G G G G G G
7 chr7_68266988 0 68266988 G G G G G G G G G G G G A G G G G G G G
7 chr7_68267537 0 68267537 T T T T T T T T C C C C T T T T T T C C
7 chr7_68269122 0 68269122 C C C C C C C C C T C C C C C C C C C C
7 chr7_68282499 0 68282499 C C C C C C C C C C C C C C T T C C C C
7 chr7_68284389 0 68284389 A A A A A A A A G G G G A A A A A A G G
7 chr7_68288051 0 68288051 T T T T T T A A T T T T T T T T T T T T
7 chr7_68290500 0 68290500 G G G G G G G G G G G G C G G G G G G G
7 chr7_68307710 0 68307710 C C G G C C C C C C C C C C C C C C C C
7 chr7_68309846 0 68309846 C C C C C C C C T T T T C C C C C C T T
7 chr7_68315614 0 68315614 C C C C C C C C C C C C A C C C C C C C
7 chr7_68325062 0 68325062 G G G G G G G G G G G G G G A G G G G G
7 chr7_68329704 0 68329704 G G A A A A G G A A A A A A A A A A A A
7 chr7_68330200 0 68330200 T T C C C C T T T T T T T T T T T T T T
7 chr7_68331498 0 68331498 C C C C C C C C C C C C C T C C C C C C
7 chr7_68338695 0 68338695 C C C C C C C C A A A A C C C C C C A A
7 chr7_68338952 0 68338952 A G G G G G G G G G G G G G G G G G G G
7 chr7_68342807 0 68342807 T T C C T T T T T T T T T T T T T T T T
7 chr7_68343028 0 68343028 T T T T T T T T T T T T T T G G T T T T
7 chr7_68350032 0 68350032 A G G G G G G G G G A G G G G G G G G G
7 chr7_68353470 0 68353470 A A A A A A A A A A A A A A A G A A A A
7 chr7_68354003 0 68354003 G G G G G G G G C C C C G G G G G G C C
7 chr7_68369194 0 68369194 A A A A A A A A G G A G A A A A A A G G
7 chr7_68369519 0 68369519 A C C C C C C C C C C C C C C C C C C C
7 chr7_68371643 0 68371643 T T T T A A T T T T T T T T T T T T T T
7 chr7_68372257 0 68372257 C C C C C C C C T T T T C C C C C C T T
7 chr7_68372463 0 68372463 A G G G G G G G G G G G G G G G G G G G
7 chr7_68377709 0 68377709 T T T T T T T T C C C C T T T T T T C C
7 chr7_68394282 0 68394282 C C C C C C C C C T C C C C C C C C T T
7 chr7_68405368 0 68405368 G G G G G G G G A G A G G G G G G G A A
7 chr7_68412172 0 68412172 C C C C C C C C C C C C C G C C C C C C
7 chr7_68412321 0 68412321 A A A A A A A A A A A A C C A A C C A A
7 chr7_68415827 0 68415827 C C C C C C C C C C C C A C C C C C C C
7 chr7_68417064 0 68417064 A A A A A A A A G G G G A A A A A A G G
7 chr7_68420306 0 68420306 A A A A A A A A C C C C A A A A A A C C
7 chr7_68422760 0 68422760 G G G G G G G G G G G G A G G G G G G G
7 chr7_68428473 0 68428473 T T T T T T T T T T T T T T T T C T T T
7 chr7_68429576 0 68429576 C C C C C C C C C C C C C C C T C C C C
7 chr7_68431061 0 68431061 C C C C T T C C C C C C C C C C C C C C
7 chr7_68434761 0 68434761 G G G G G G G G G G G G A G G G G G G G
7 chr7_68435778 0 68435778 C C C C C C C C C C C C T T C C C C C C
7 chr7_68435982 0 68435982 G G G G G G G G G G G G G G A A G G G G
7 chr7_68440077 0 68440077 G G G G G G G G G G G G G G A A G G G G
7 chr7_68453257 0 68453257 A A A A A A A A T T A A A A A A A A A A
7 chr7_68455486 0 68455486 T T T T T T T T T T T T T T T T C T T T
7 chr7_68457317 0 68457317 C C C C C C C C C C C C C T C C C C C C
7 chr7_68463462 0 68463462 A A A A A A A A G G G G A A A A A A G G
7 chr7_68469244 0 68469244 A A A A A A A A A G A A A A A A A A A A
7 chr7_68470360 0 68470360 A A A A A A A A A A A A A A G G A A A A
7 chr7_68474498 0 68474498 A A A A A A A A A A A A A G A A A A A A
7 chr7_68475384 0 68475384 C C C C C C C C C C C C C C C C T T C C
7 chr7_68479560 0 68479560 T T T T T T T T T T T T C T T T T T T T
7 chr7_68481534 0 68481534 C C C G C C C C C C C C C C C C C C C C
7 chr7_68482741 0 68482741 A A A A A A A A G G G G A A A A A A G G
7 chr7_68485127 0 68485127 G G G G G G G G G G G G A G G G G G G G
7 chr7_68486997 0 68486997 T T C T T T T T T T T T T T T T T T T T
7 chr7_68490363 0 68490363 C C T T T T C C T T T T T T T T T T T T
7 chr7_68491009 0 68491009 C C C C C C C C C C C C C C C C T T C C
7 chr7_68491823 0 68491823 C C C C C C C C C C C T C C C C C C C C
7 chr7_68497443 0 68497443 C C C C C C C C C C C C C C C C A A C C
7 chr7_68502803 0 68502803 C C C C C C C C T T T T C C C C C C T T
7 chr7_68505381 0 68505381 G G G G G G A G G G G G G G G G G G G G
7 chr7_68505620 0 68505620 A A A A A A A A A A A A A G A A A A A A
7 chr7_68507973 0 68507973 G G A G G G G G G G G G G G G G G G G G
7 chr7_68510328 0 68510328 G G A A A A A A A A A A A A A A A A A A
7 chr7_68515201 0 68515201 C C C C C C C C G G G G C C C C C C G G
7 chr7_68515911 0 68515911 C C C C C C C C T T T T C C C C C C T T
7 chr7_68515954 0 68515954 G G G G G G G G A A A A G G G G G G A A
7 chr7_68520245 0 68520245 T T T T T T T T C C C C C C C C C C C C
7 chr7_68526946 0 68526946 G G G G G G G G A A A A G G G G G G A A
7 chr7_68528846 0 68528846 A A A A A A A A A G A A A A A A A A A A
7 chr7_68533139 0 68533139 A A A A A A A A G G G G A A A A A A G G
7 chr7_68534313 0 68534313 T T T T C C T T T T T T T T T T T T T T
7 chr7_68545676 0 68545676 T T T T T T T T T T C T T T T T T T T T
7 chr7_68549902 0 68549902 G G G G G G G G G G G G A G G G G G G G
7 chr7_68550365 0 68550365 T T T T T T T T T T T T T T T T C T T T
7 chr7_68551661 0 68551661 A A G G G G A A G G G G G G G G G G G G
7 chr7_68553873 0 68553873 C C C C C C C C C G C C C C C C C C C C
7 chr7_68553918 0 68553918 A A A A A A A A G G G G A A A A A A G G
7 chr7_68554229 0 68554229 G G G G G G G G G G G G G G A A G G G G
7 chr7_68558474 0 68558474 G G G G G G G G A A A A G G G G G G A A
7 chr7_68564586 0 68564586 G G G G G G G G G G A G G G G G G G A A
7 chr7_68564819 0 68564819 G G G G G G G G G G G G A G G G G G G G
7 chr7_68565175 0 68565175 G G G G G G G G G T G G G G G G G G G G
7 chr7_68565555 0 68565555 C C T T T T C C C C C C C C C C C C C C
7 chr7_68588693 0 68588693 G G G G A A G G G G G G G G G G G G G G
7 chr7_68589727 0 68589727 A A A A A A A A C C C C A A A A A A C C
7 chr7_68591503 0 68591503 G G G G G G G G G G G G A G G G G G G G
7 chr7_68598090 0 68598090 A A G G G G A A G G G G G G G G G G G G
7 chr7_68605202 0 68605202 C C C C C C C C C C C C C C C T C C C C
7 chr7_68607419 0 68607419 C C C C C C C C C C C C C C C C C T C C
7 chr7_68614178 0 68614178 A A A A A A A A T T T T A A A A A A T T
7 chr7_68623126 0 68623126 G G G G G G A G G G G G G G G G G G G G
7 chr7_68623673 0 68623673 A A A A A A A A A A A A A C A A C C A A
7 chr7_68627710 0 68627710 T T T T T T T T T T T T T T T T C T T T
7 chr7_68631610 0 68631610 A A A A A A A A A C A C A A A A A A C C
7 chr7_68634901 0 68634901 C C C C C C C C C G C G C C C C C C C C
7 chr7_68635116 0 68635116 T T T T T T T T T T T T T T C T T T T T
7 chr7_68635570 0 68635570 C C G G C C C C C C C C C C C C C C C C
7 chr7_68635898 0 68635898 G G G G G G G G A G A G G G G G G G G G
7 chr7_68636199 0 68636199 T T T T T T T T T T T T T T T T C C T T
7 chr7_68642917 0 68642917 G G A G G G G G G G G G G G G G G G G G
7 chr7_68643099 0 68643099 G G G G G G G G G G G G C G G G G G G G
7 chr7_68645039 0 68645039 G G G G G G G G G G G G T T G G G G G G
7 chr7_68645582 0 68645582 A A A A A A A A C C C C A A A A A A C C
7 chr7_68648603 0 68648603 A A A A A A A A G G G G A A A A A A G G
7 chr7_68649471 0 68649471 T T T T T T T T A A A T T T T T T T A A
7 chr7_68658462 0 68658462 G G G G T T G G G G G G G G G G G G G G
7 chr7_68660895 0 68660895 C C C C C C C C C C C C C T C C C C C C
7 chr7_68667137 0 68667137 C C C C C C C C C C C C C G C C C C C C
7 chr7_68667603 0 68667603 A A A A C C A A A A A A A A A A A A A A
7 chr7_68668848 0 68668848 A A A A A A A A T T T T A A A A A A T T
7 chr7_68671545 0 68671545 C C A A A A C C A A A A A A A A A A A A
7 chr7_68687888 0 68687888 A A A A A A A A G G G G A A A A A A G G
7 chr7_68689253 0 68689253 T T T T G G T T T T T T T T T T T T T T
7 chr7_68692985 0 68692985 A A A A A A A A A G A A A A A A A A A A
7 chr7_68694141 0 68694141 A A A A A A A A A A A A A G A A A A A A
7 chr7_68694635 0 68694635 A G G G G G G G G G G G G G G G G G G G
7 chr7_68695030 0 68695030 C C C C C C A A C C C C C C C C C C C C
7 chr7_68695312 0 68695312 C C C C C C C C C C C C C C C C C T C C
7 chr7_68697662 0 68697662 G G G G G G G G A A A G G G G G G G A A
7 chr7_68712497 0 68712497 C C C C C C C C C C C C C C T T C C C C
7 chr7_68720276 0 68720276 G G G G G G G G G G G G G G G G A A G G
7 chr7_68722514 0 68722514 A A A A A A A A G G G G A A A A A A G G
7 chr7_68722681 0 68722681 C C C C C C C C C C C T C C C C C C C C
7 chr7_68723536 0 68723536 T T T T T T T T C C C C T T T T T T C C
7 chr7_68724938 0 68724938 T T T T T T T T C C C C T T T T T T C C
7 chr7_68727871 0 68727871 C C C C G G C C C C C C C C C C C C C C
7 chr7_68731640 0 68731640 C C C C T T C C C C C C C C C C C C C C
7 chr7_68732614 0 68732614 C C C C C C C C C C C C C C C C T T C C
7 chr7_68737523 0 68737523 C C C C C C C C C C C C C C C C T T C C
7 chr7_68741211 0 68741211 C C C C C C C C C C C C T T T T T T C C
7 chr7_68743211 0 68743211 C C C C C C C C C C C C C C A C A A C C
7 chr7_68746705 0 68746705 G G C G G G G G G G G G G G G G G G G G
7 chr7_68767508 0 68767508 T T T T T T T T T T T T T T C C T T T T
7 chr7_68768554 0 68768554 G G G G A A G G A G A G G G G G G G G G
7 chr7_68770097 0 68770097 G G G G A A G G G G G G G G G G G G G G
7 chr7_68778065 0 68778065 T T T T T T T T T T T T T T G T T T T T
7 chr7_68792149 0 68792149 A A A A A A A A A A A A A G A A A A A A
7 chr7_68793990 0 68793990 A A A A A A A A A A A G A A A A A A A A
7 chr7_68796386 0 68796386 T T C C T T T T T T T T T T T T T T T T
7 chr7_68803827 0 68803827 G G G G G G G G G G G G A G G G G G G G
7 chr7_68810198 0 68810198 C C C C C C C C C C C C C C C C A C C C
7 chr7_68812586 0 68812586 G G G G G G G G G G G G G G A G G G A A
7 chr7_68812982 0 68812982 G G A G G G G G G G G G G G G G G G G G
7 chr7_68814147 0 68814147 C C C G C C C C C C C C C C C C C C C C
7 chr7_68815142 0 68815142 G G G T G G G G G G G G G G G G G G G G
7 chr7_68817252 0 68817252 G G G G G G A A G G G G G G G G G G G G
7 chr7_68827475 0 68827475 C C C C C C C C C C C C C C T T C C C C
7 chr7_68828488 0 68828488 C C C C C C C C T T T T C C C C C C T T
7 chr7_68828754 0 68828754 G G G G G G G G C C C C G G G G G G C C
7 chr7_68831998 0 68831998 A A A A A A A A G G G G A A A A A A G G
7 chr7_68832429 0 68832429 G G G G G G G G C C C C G G G G G G C C
7 chr7_68841895 0 68841895 T T T T T T T T T T C T T T T T T T C C
7 chr7_68848978 0 68848978 C C C C C C C C G G G G C C C C C C G G
7 chr7_68852280 0 68852280 G G G G G G G G G G G G G G G G C C G G
7 chr7_68855849 0 68855849 G G G G G G G G G G G G C G G G G G G G
7 chr7_68855900 0 68855900 G G G G G G G G C C C C G G G G G G C C
7 chr7_68857024 0 68857024 A A A A A A A A A A A A A A A A A T A A
7 chr7_68858831 0 68858831 C C C C T T C C C C C C C C C C C C C C
7 chr7_68861062 0 68861062 C C C C C C C C A C C C C C C C C C A A
7 chr7_68867843 0 68867843 G G G G G G G G C C C C G G G G G G C C
7 chr7_68873009 0 68873009 C C C C C C C C C C C C C T C C C C C C
7 chr7_68874153 0 68874153 G G G G G G A A G G G G G G G G G G G G
7 chr7_68877743 0 68877743 T T T T T T T T C C C C T T T T T T C C
7 chr7_68878046 0 68878046 T T T T T T T T T T C T T T T T T T C C
7 chr7_68878442 0 68878442 C C C C C C C C T T C T C C C C C C T T
7 chr7_68879574 0 68879574 C C C C C C C C G G G G C C C C C C G G
7 chr7_68881719 0 68881719 T T T T T T T T C C C C T T T T T T C C
7 chr7_68886757 0 68886757 C C C C T T C C C C C C C C C C C C C C
7 chr7_68889364 0 68889364 T T T T T T C T T T T T T T T T T T T T
7 chr7_68891529 0 68891529 G G G G G G A G G G G G G G G G G G G G
7 chr7_68899556 0 68899556 C C T T C C C C C C C C C C C C C C C C
7 chr7_68908281 0 68908281 G G A A A A G G G G G G G G G G G G G G
7 chr7_68914945 0 68914945 G G G G A A G G G G G G G G G G G G G G
7 chr7_68919394 0 68919394 C C C C C C C C T T T T C T T T C C T T
7 chr7_68919630 0 68919630 T T T T T T T T C C C C T T T T T T C C
7 chr7_68921353 0 68921353 A A G G G G A A A A A A A A A A A A A A
7 chr7_68926068 0 68926068 C C C C C C C C A A A A C C C C C C A A
7 chr7_68927116 0 68927116 T T C C C C T T C C C C C C C C C C C C
7 chr7_68935424 0 68935424 A A A A A A A A A G A A A A A A A A A A
7 chr7_68937786 0 68937786 G G G G G G G G G G G G A G G G G G G G
7 chr7_68946349 0 68946349 A G G G G G A A G G G G G G G G G G G G
7 chr7_68946837 0 68946837 G G G G G G G G G G G G A G G G G G G G
7 chr7_68947833 0 68947833 A A A A A A A A G G G G A A A A A A G G
7 chr7_68951378 0 68951378 A A G G G G A A G G G G G G G G G G G G
7 chr7_68952015 0 68952015 A G G G G G G G G G G G G G G G G G G G
7 chr7_68959884 0 68959884 T T C C C C T T C C C C C C C C C C C C
7 chr7_68960227 0 68960227 A A G G G G A A G G G G G G G G G G G G
7 chr7_68960840 0 68960840 G G G G G G G G T T T T G G G G G G T T
7 chr7_68960898 0 68960898 C C C C C C C C C C C T C C C C C C C C
7 chr7_68962579 0 68962579 T T T T T T T T T T T T C C T T C C T T
7 chr7_68963246 0 68963246 A A A A A A A A A A A A A A G G A A A A
7 chr7_68968629 0 68968629 G G G G G G G G T T T T G G G G G G T T
7 chr7_68969078 0 68969078 G G A G A A G G G G G G G G G G G G G G
7 chr7_68969431 0 68969431 T T T T T T T T C C C C T T T T T T C C
7 chr7_68970116 0 68970116 G G G G G G G G C C C C G G G G G G C C
7 chr7_68970654 0 68970654 C C C C C C C C T T C T C C C C C C T T
7 chr7_68972329 0 68972329 G G G G G G G G A A A A G G G G G G A A
7 chr7_68980316 0 68980316 C C C T C C C C C C C C C C C C C C C C
7 chr7_68980908 0 68980908 C C C C C C C C T T T T C C C C C C T T
7 chr7_68983375 0 68983375 C C C C C C C C G G G G C C C C C C G G
7 chr7_68984981 0 68984981 A A C C C C A A A A A A A A A A A A A A
7 chr7_68986923 0 68986923 T T T T T T T T C C C T T T T T T T T T
7 chr7_68989015 0 68989015 C C C C C C C C T T T T T T T T T T T T
7 chr7_68989714 0 68989714 G G G G G G A G G G G G G G G G G G G G
7 chr7_68989762 0 68989762 G G G T G G G G G G G G G G G G G G G G
7 chr7_68995755 0 68995755 C C T T T T C C T T T T T T T T T T T T
7 chr7_69017985 0 69017985 A A A A A A A A G G G G A A A A A A G G
7 chr7_69019968 0 69019968 T T T T T T T T T T T T G T T T T T T T
7 chr7_69031354 0 69031354 G G G G G G G G C G G G G G G G G G G G
7 chr7_69032584 0 69032584 G G G G G G G G G G G G G G A G G G G G
7 chr7_69042131 0 69042131 G G G G G G G G A A A A G G G G G G A A
7 chr7_69045981 0 69045981 T T T T T T T T C C C C T T T T T T C C
7 chr7_69047561 0 69047561 C C C C C C C C T T T T C C C C C C T T
7 chr7_69048737 0 69048737 A C C C C C C C C C C C C C C C C C C C
7 chr7_69051881 0 69051881 C C C T C C C C C C C C C C C C C C C C
7 chr7_69055118 0 69055118 G G G G A A G G G G G G G G G G G G G G
7 chr7_69062526 0 69062526 C C C G C C C C C C C C C C C C C C C C
7 chr7_69067904 0 69067904 G G G G G G G G A A A A G G G G G G A A
7 chr7_69075107 0 69075107 C C C C C C C C C G G G C C C C C C C C
7 chr7_69076415 0 69076415 C C C C C C C C C C C C C C C C T T C C
7 chr7_69081475 0 69081475 G G G G G G G G G G G G G G A A G G G G
7 chr7_69084115 0 69084115 G G C G G G G G G G G G G G G G G G G G
7 chr7_69098834 0 69098834 C C C C C C C C C C C C T T C C C C C C
7 chr7_69100643 0 69100643 T T T T T T T T T T T T T T C T T T T T
7 chr7_69109740 0 69109740 C C T T T T C T T T T T T T T T T T T T
7 chr7_69110980 0 69110980 G G G G G G G G G G G G G G C G G G G G
7 chr7_69111722 0 69111722 A A A A A A A A G G G G A A A A A A G G
7 chr7_69112043 0 69112043 C C C C C C C C C C C C A A C C C C C C
7 chr7_69113198 0 69113198 C T C C C C C T C C C C C C C C C C C C
7 chr7_69116113 0 69116113 T T T T T T C T T T T T T T T T T T T T
7 chr7_69118994 0 69118994 C C C C C C C C C C C C C C C T C C C C
7 chr7_69119015 0 69119015 T T T T T T T T T T T T G G T T T T T T
7 chr7_69127278 0 69127278 G G G G G G G G G G G G G G G T G G G G
7 chr7_69130865 0 69130865 G G G G G G G G A A A A G G G G G G A A
7 chr7_69132716 0 69132716 A A A A A A A A A T T T A A A A A A T T
7 chr7_69135321 0 69135321 T T T T T T T T C C C C T T T T T T C C
7 chr7_69135683 0 69135683 A A A A A A A A T T T T A A A A A A T T
7 chr7_69139300 0 69139300 A A A A A A A A G G G G A A A A A A G G
7 chr7_69140566 0 69140566 G G G G G G G G C C C C G G G G G G C C
7 chr7_69141262 0 69141262 T T T T T T T T T T T T T T T T C T T T
7 chr7_69149394 0 69149394 G G G G G G G G A A A A G G G G G G A A
7 chr7_69149707 0 69149707 C C C C A A C C C C C C C C C C C C C C
7 chr7_69151638 0 69151638 G G G G G G G G G G G G A A G G G G G G
7 chr7_69152768 0 69152768 A A A A A A A A G G G G A A A A A A G G
7 chr7_69152773 0 69152773 C C C C C C C C C T T T C C C C C C T T
7 chr7_69156310 0 69156310 T T T T T T T T C C C C T T T T T T C C
7 chr7_69160742 0 69160742 C T C C C C C T C C C C C C C C C C C C
7 chr7_69162294 0 69162294 C C C C T T C C C C C C C C C C C C C C
7 chr7_69163954 0 69163954 T T T T T T T T T T T T T T T T C T T T
7 chr7_69170665 0 69170665 G G G G G G G G G G G G A A G G G G G G
7 chr7_69181178 0 69181178 G T T T T T T T T T T T T T T T T T T T
7 chr7_69213949 0 69213949 T T T T C C T T T T T T T T T T T T T T
7 chr7_69219137 0 69219137 A A A A A A A A A C A A A A A A A A A A
7 chr7_69224158 0 69224158 G G G G G G G G G G G G A G G G G G G G
7 chr7_69225747 0 69225747 T T A A T T T T T T T T T T T T T T T T
7 chr7_69228345 0 69228345 G G G G A A G G G G G G G G G G G G G G
7 chr7_69235745 0 69235745 C C C C C C C C C C C C A C C C C C C C
7 chr7_69250553 0 69250553 A A T T T T A A T T T T T T T T T T T T
7 chr7_69250605 0 69250605 C C C C C C C C C C C C C T C C C C C C
7 chr7_69252666 0 69252666 C C C C C C C C C C C C C C C C G G C C
7 chr7_69254285 0 69254285 G G G G G G G G A A A A G G G G G G A A
7 chr7_69268378 0 69268378 G G C C G G G G G G G G G G G G G G G G
7 chr7_69277804 0 69277804 C C C C C C C C T T T T T T T T T T T T
7 chr7_69280085 0 69280085 T T T T T T T T C C C C T T T T T T C C
7 chr7_69282627 0 69282627 A A A A A A A A C C C C A A A A A A C C
7 chr7_69284140 0 69284140 A A G G G G A A A A A A G G G G G G A A
7 chr7_69289554 0 69289554 A A A G A A A A A A A A A A A A A A A A
7 chr7_69291497 0 69291497 G G G G G G G G A A A A G G G G G G A A
7 chr7_69293438 0 69293438 C C C C C C C C T T T T C C C C C C T T
7 chr7_69293735 0 69293735 G G A A G G G G G G G G G G G G G G G G
7 chr7_69299809 0 69299809 A A A A A A A A G G G G A A A A A A G G
7 chr7_69305913 0 69305913 G G G G G G G G A A A A G G G G G G A A
7 chr7_69311194 0 69311194 T T T T T T T T G G G G T T T T T T G G
7 chr7_69313170 0 69313170 G G G G G G G G G G G G G G A A G G G G
7 chr7_69319241 0 69319241 C C C C C C C C C T C T C C C C C C T T
7 chr7_69324544 0 69324544 C C C C C C C C C C C C C C A C C C C C
7 chr7_69326654 0 69326654 G G G G G G G G G G G G G G G G A A G G
7 chr7_69329859 0 69329859 T T T T T T T T G G G G T T T T T T G G
7 chr7_69334455 0 69334455 G G T T T T G G T T T T G G G G G G T T
7 chr7_69341512 0 69341512 A A A A A A A A A A A A A T A A A A A A
7 chr7_69345547 0 69345547 G G A A A A G G G G G G G G G G G G G G
7 chr7_69353438 0 69353438 T T T T T T T T T T T T T T T T C C T T
7 chr7_69359661 0 69359661 G G G G G G G G A A A A G G G G G G A A
7 chr7_69372034 0 69372034 G G G G G G G G A A A A G G G G G G A A
7 chr7_69375720 0 69375720 T T T T C C T T T T T T T T T T T T T T
7 chr7_69378877 0 69378877 A A A A A A A A G G G G A A A A A A G G
7 chr7_69382059 0 69382059 C T C C C C T T C C C C C C C C C C C C
7 chr7_69384639 0 69384639 G G G G G G G G A A A G G G G G G G G G
7 chr7_69394571 0 69394571 G G G G G G G G A A A A G G G G G G A A
7 chr7_69402808 0 69402808 C C C C C C C C T T T T C C C C C C T T
7 chr7_69406179 0 69406179 G G G G G G G G G G G G A G G G G G G G
7 chr7_69409552 0 69409552 A G G G G G A A G G G G G G G G G G G G
7 chr7_69413989 0 69413989 C C C C C C C C C C C C C T C C C C C C
7 chr7_69414708 0 69414708 T T T T T T T T C C C C T T T T T T C C
7 chr7_69419396 0 69419396 G G A A A A G G A A A A A A A A A A A A
7 chr7_69425939 0 69425939 A A A A A A A A G G G G A A A A A A G G
7 chr7_69427464 0 69427464 C C C C C C C C C C C T C C C C C C T T
7 chr7_69440342 0 69440342 A A A A A A A A G G G G A A A A A A G G
7 chr7_69444408 0 69444408 C C C C C C C C T T T T C C C C C C T T
7 chr7_69448869 0 69448869 G G G G G G G G C C C C G G G G G G C C
7 chr7_69453292 0 69453292 G G G G G G G G T T T T G G G G G G T T
7 chr7_69458273 0 69458273 G G G G G G G G G G A G G G G G G G A A
7 chr7_69458546 0 69458546 C C C C C C C C T T T T C C C C C C T T
7 chr7_69463711 0 69463711 T T T T T T T T C C C C T T T T T T C C
7 chr7_69482780 0 69482780 G G G G G G G G A A A A G G G G G G A A
7 chr7_69483828 0 69483828 C C C C C C C C T T T T C C C C C C T T
7 chr7_69487346 0 69487346 C C C C C C C C C C C C C C T T C C C C
7 chr7_69507790 0 69507790 A A A A A A A A A A A A A T A A A A A A
7 chr7_69510836 0 69510836 T T T T T T T T C C C C T T T T T T C C
7 chr7_69513648 0 69513648 T T T T T T T T T T T T C T T T T T T T
7 chr7_69516643 0 69516643 G G G G G G G G G G G G G G A G G G G G
7 chr7_69535443 0 69535443 G G A A A A G G A G G G G G G G G G G G
7 chr7_69537099 0 69537099 G G G G G G G G G G G G G G G G A A G G
7 chr7_69545959 0 69545959 G G G G G G G G A A A A G G G G G G A A
7 chr7_69549874 0 69549874 T T T T T T T T G G G G T T T T T T G G
7 chr7_69560601 0 69560601 A A A A A A A A A A A A A A A A C C A A
7 chr7_69579515 0 69579515 C C C C C C C C T T T T C C C C C C T T
7 chr7_69581696 0 69581696 A A A A A A A A G G G G A A A A A A G G
7 chr7_69581974 0 69581974 C C C C C C C C C C C T C C C C C C C C
7 chr7_69585403 0 69585403 C C C C C C C C C C C G C C C C C C C C
7 chr7_69586264 0 69586264 T T C C C C T T C C C C C C C C C C C C
7 chr7_69588807 0 69588807 G G G G G G G G G G G G T T G G G G G G
7 chr7_69595816 0 69595816 T T C C C C C C C C C C C C C C C C T T
7 chr7_69595978 0 69595978 G G G G G G G G T T T T G G G G G G T T
7 chr7_69604903 0 69604903 C T C C C C C C C C C C C C C C C C C C
7 chr7_69606869 0 69606869 C C C C C C C C C C C C C C C C A C C C
7 chr7_69617787 0 69617787 G G G G G G G G A A A A G G G G G G A A
7 chr7_69618131 0 69618131 G G G G G G G G C G G G G G G G G G C C
7 chr7_69619502 0 69619502 A G G G G G G G G G G G G G G G G G G G
7 chr7_69632793 0 69632793 A A A A A A A A A A A A C C A A C C A A
7 chr7_69643645 0 69643645 G G G G G G G G A G G G G G G G G G G G
7 chr7_69644537 0 69644537 T T C C T T T T T T T T T T T T T T T T
7 chr7_69645823 0 69645823 A A C C C C A A A A A A A A A A A A A A
7 chr7_69646782 0 69646782 A A A A A A A A A A A A A A A G A A A A
7 chr7_69648158 0 69648158 G G G G G G G G G G G G G G G G A G G G
7 chr7_69663435 0 69663435 A A A A A A A A A A A A A A A G A A A A
7 chr7_69665514 0 69665514 T T T T T T A T T T T T T T T T T T T T
7 chr7_69666098 0 69666098 G G G G G G A G G G G G G G G G G G G G
7 chr7_69672632 0 69672632 C C C C C C C C A C A C C C C C C C C C
7 chr7_69679558 0 69679558 A A A A A A A A G G G G A A A A A A G G
7 chr7_69679810 0 69679810 C C C C C C C T C C C C C C C C C C C C
7 chr7_69680545 0 69680545 T T T T T T T T T T A T T T T T T T T T
7 chr7_69689782 0 69689782 G G G G G G G G C C C C G G G G G G C C
7 chr7_69691638 0 69691638 G G G G G G G G G G G G A G G G G G G G
7 chr7_69703237 0 69703237 A A A A A A G G A A A A A A A A A A A A
7 chr7_69704297 0 69704297 G G G G G G A G G G G G G G G G G G G G
7 chr7_69707791 0 69707791 A A T T T T A A T T T T A A A A A A T T
7 chr7_69710980 0 69710980 G G G G A A G G A A A A G G G G G G A A
7 chr7_69717828 0 69717828 C C C C C C C C C C C T C C C C C C C C
7 chr7_69721557 0 69721557 T T T T C C T T T T T T T T T T T T T T
7 chr7_69724592 0 69724592 G G G G G G G G C G C G G G G G G G C C
7 chr7_69726998 0 69726998 A A A A A A A G A A A A A A A A A A A A
7 chr7_69728394 0 69728394 C C C C C C C C T T T T C C C C C C T T
7 chr7_69732202 0 69732202 A A G G A A A A A A A A A A A A A A A A
7 chr7_69744525 0 69744525 A A A A A A A A A A A A A G A A A A A A
7 chr7_69754459 0 69754459 G G G G G G G G C G G G G G G G G G G G
7 chr7_69761997 0 69761997 G G G G G G G G G G G G G G G G A G G G
7 chr7_69766522 0 69766522 G G G G G G G G G G G G G G G T G G G G
7 chr7_69766919 0 69766919 C C C C C C C C G G G G C C C C C C G G
7 chr7_69766920 0 69766920 G G G G T T G G G G G G G G G G G G G G
7 chr7_69773864 0 69773864 G G G G G G G G C G C G G G G G G G G G
7 chr7_69776241 0 69776241 C C G G G G C C G G G G G G G G G G G G
7 chr7_69798067 0 69798067 T T T T T T T T A T T T T T T T T T A A
7 chr7_69798928 0 69798928 T T C C C C C T C C C C C C C C C C C C
7 chr7_69801021 0 69801021 A A G G G G A G G G G G G G G G G G G G
7 chr7_69805062 0 69805062 G G G G G G G G G G G G G G A A G G G G
7 chr7_69818542 0 69818542 A A A A A A A A A A A A A A A T A A A A
7 chr7_69825829 0 69825829 C C C C C C C C C C C C C C T T C C C C
7 chr7_69826509 0 69826509 A A A A A A A A A A A A A A A A A G A A
7 chr7_69826669 0 69826669 A A A A A A A A A A A A G G A A A A A A
7 chr7_69834245 0 69834245 G G G G G G G G G G G G G G G G A A G G
7 chr7_69838358 0 69838358 A A A A G G A A A A A A A A A A A A A A
7 chr7_69838849 0 69838849 A A A A A A A A A A A A A A A G A A A A
7 chr7_69843412 0 69843412 G G G G A A G G G G G G G G G G G G G G
7 chr7_69850786 0 69850786 G G A A G G G G G G G G G G G G G G G G
7 chr7_69865516 0 69865516 A A A A A A A A G G G G A A A A A A G G
7 chr7_69873103 0 69873103 T T T T T T T T G G G G T T T T T T G G
7 chr7_69882672 0 69882672 C C C C C C C C C C C C C C C C G G C C
7 chr7_69888637 0 69888637 C C C C C C C C A A A A C C C C C C C C
7 chr7_69889206 0 69889206 A A G G G G A A G G G G G G G G G G G G
7 chr7_69889356 0 69889356 A A A A A A A A G G G G A A A A A A G G
7 chr7_69891433 0 69891433 T T T T T T T T C T C T T T T T T T C C
7 chr7_69891478 0 69891478 A A G G A A A A A A A A A A A A A A A A
7 chr7_69895261 0 69895261 G G G G A A G G G G G G G G G G G G G G
7 chr7_69897936 0 69897936 C C C C C C C C C T C C C C C C C C T T
7 chr7_69901189 0 69901189 T T T T T T T T T T T T C C T T T T T T
7 chr7_69909859 0 69909859 T T C C C C C C C C C C C C T T C C C C
7 chr7_69920513 0 69920513 A A A A G G A A A A A A A A A A A A A A
7 chr7_69925918 0 69925918 G G G G A A G G G G G G G G G G G G G G
7 chr7_69926878 0 69926878 C C C C C C T T C C C C C C C C C C C C
7 chr7_69929803 0 69929803 T T T T T T T T C C C C T T T T T T C C
7 chr7_69937027 0 69937027 T T G G T T T T T T T T T T T T T T T T
7 chr7_69952161 0 69952161 G G G G G G G G A A A A G G G G G G A A
7 chr7_69952401 0 69952401 C C C C C C C C C C C C C C G G C C C C
7 chr7_69954885 0 69954885 G G G G G G G G G G G G G G G G T T G G
7 chr7_69958059 0 69958059 A A A A A A G G A A A A A A A A A A A A
7 chr7_69958172 0 69958172 T T T T T T T T C C C C T T T T T T C C
7 chr7_69972424 0 69972424 T T T T T T T T T T T T T T T T C T T T
7 chr7_69977006 0 69977006 C C C C T T C C C C C C C C C C C C C C
7 chr7_69984279 0 69984279 G G G G G G A G G G G G G G G G G G G G
7 chr7_69984496 0 69984496 C C T T C C C C C C C C C C C C C C C C
7 chr7_69986226 0 69986226 G G A A G G G G G G G G G G G G G G G G
7 chr7_70003261 0 70003261 T T T T T T T T C C C C T T T T T T C C
7 chr7_70009379 0 70009379 C C C C C C C C A A A A C C C C C C A A
7 chr7_70010302 0 70010302 A G G G G G G G G G G G G G G G G G G G
7 chr7_70010774 0 70010774 A A A A A A A A G G G G A A A A A A G G
7 chr7_70018645 0 70018645 G G T T T T G G T T T T T T T T T T T T
7 chr7_70020777 0 70020777 C C C C C C C C T T T T C C C C C C T T
7 chr7_70039172 0 70039172 T T T T T T T T T T T T T T T T C C T T
7 chr7_70039795 0 70039795 C C C C C C C C C T C C C C C C C C C C
7 chr7_70040958 0 70040958 T T T T T T T T C C C C T T T T T T C C
7 chr7_70049413 0 70049413 A A A A A A A A A G A A A A A A A A G G
7 chr7_70060191 0 70060191 T T T T T T T T T T T T G G T T T T T T
7 chr7_70067090 0 70067090 T T T T T T T T C C C C T T T T T T C C
7 chr7_70141911 0 70141911 C C T T C C C C C C C C C C C C C C C C
7 chr7_70141963 0 70141963 G G A A G G G G G G G G G G G G G G G G
7 chr7_70144272 0 70144272 A A A A A A A A G G G G A A A A A A G G
7 chr7_70146143 0 70146143 T T C C C C T T C C C C C C C C C C C C
7 chr7_70152539 0 70152539 A A A A C C A A A A A A A A A A A A A A
7 chr7_70157044 0 70157044 C C C C C C C C C C C T C C C C C C C C
7 chr7_70159049 0 70159049 C C C C G G C C C C C C C C C C C C C C
7 chr7_70161608 0 70161608 T T T T T T T T C C C C T T T T T T C C
7 chr7_70163096 0 70163096 G G G G G G G G A G G G G G G G G G A A
7 chr7_70167341 0 70167341 C C C C C C C C C C C C C C C C C T T T
7 chr7_70168444 0 70168444 C C C C C C C C T T T T C C C C C C T T
7 chr7_70171571 0 70171571 T T T T T T T T C C C C T T T T T T C C
7 chr7_70174724 0 70174724 G G G G G G G G A A A A G G G G G G A A
7 chr7_70178366 0 70178366 G G G G G G G G A A A A G G G G G G A A
7 chr7_70182048 0 70182048 C C C C G G C C C C C C C C C C C C C C
7 chr7_70182093 0 70182093 A A G G A A A A A A A A A A A A A A A A
7 chr7_70184806 0 70184806 C C C C T T C C T T T T C C C C C C T T
7 chr7_70186909 0 70186909 G G G G G G G G A G G G G G G G G G G G
7 chr7_70190330 0 70190330 G G G G G G G G G G G G C G G G G G G G
7 chr7_70207487 0 70207487 A A A A A A A A G G G G A A A A A A G G
7 chr7_70218211 0 70218211 A A A G G G A A A A A A A A A A A A A A
7 chr7_70225609 0 70225609 G G G G G G G G A G G G G G G G G G G G
7 chr7_70229860 0 70229860 T T T T T T T T T T T T C T T T T T T T
7 chr7_70232966 0 70232966 C C C C C C C C A A A A C C C C C C A A
7 chr7_70235090 0 70235090 A A A A A A A A G G G G A A A A A A A A
7 chr7_70237717 0 70237717 T T T T T T T T T T T T T T T T C C T T
7 chr7_70239620 0 70239620 T T T T T T T T C C C C T T T T T T C C
7 chr7_70242206 0 70242206 C C A A A A C C C C C C C C C C C C C C
7 chr7_70243327 0 70243327 T T T T T T T T T T T T T T T T G T T T
7 chr7_70245844 0 70245844 C C C C C C C C C C C C C T C C C C C C
7 chr7_70247760 0 70247760 A A A A A A A A A A A A A G A A A A A A
7 chr7_70254408 0 70254408 T T T T T T T T T T T T T T T T C T T T
7 chr7_70292754 0 70292754 G G C C C C G G C C C C C C C C C C C C
7 chr7_70299033 0 70299033 G G G G G G G G G G G G G G A A G G G G
7 chr7_70300847 0 70300847 C C C C C C C G C C C C C C C C C C C C
7 chr7_70303396 0 70303396 G G G G G G G G C C C C G G G G G G C C
7 chr7_70358806 0 70358806 A A A A A A A A A A A A A G A A A A A A
7 chr7_70359830 0 70359830 C G C C C C C C C C C C C C C C C C C C
7 chr7_70362703 0 70362703 T T T T T T T T T T T T C T C C C C T T
7 chr7_70363041 0 70363041 A A G G G G A A G G G G G G G G G G G G
7 chr7_70365694 0 70365694 C C T T T T C C T T T T T T T T T T T T
7 chr7_70366519 0 70366519 A A A A A A A A A C C C A A A A A A A A
7 chr7_70373328 0 70373328 C C C C C C C C C C C C C C C C T T C C
7 chr7_70374620 0 70374620 C C C C C C C C C C C C C T C C C C C C
7 chr7_70375269 0 70375269 G G G G G G G G G G G G G G G G T T G G
7 chr7_70376382 0 70376382 G G G G G G G G A G A G G G G G G G A A
7 chr7_70382619 0 70382619 T T C C C C T T C C C C C C C C C C C C
7 chr7_70391226 0 70391226 C C C C C C C C T T T T C C C C C C T T
7 chr7_70391695 0 70391695 C C C C C C C C C C C C A C C C C C C C
7 chr7_70393030 0 70393030 G G G G G G G G G G G G G G A G G G G G
7 chr7_70394376 0 70394376 G G T T G G G G G G G G G G G G G G G G
7 chr7_70399766 0 70399766 C C C T C C C C C C C C C C C C C C C C
7 chr7_70401687 0 70401687 C C C C C C C C C C A C C C C C C C C C
7 chr7_70401985 0 70401985 A A A A A A A A G G G G A A A A A A G G
7 chr7_70403265 0 70403265 G G G G G G G G A A A A G G G G G G A A
7 chr7_70405358 0 70405358 A A G G G G G G G G G G G G G G G G G G
7 chr7_70409550 0 70409550 C C C C C C C C C C C C C C T T C C C C
7 chr7_70410902 0 70410902 G G T T T T G G T T T T T T T T T T T T
7 chr7_70414115 0 70414115 G G G G G G G G A A A A G G G G G G A A
7 chr7_70414590 0 70414590 G G G G G G G G G G G G G G G G G T G G
7 chr7_70418427 0 70418427 G G G G G G G G A A A A G G G G G G A A
7 chr7_70420880 0 70420880 C C C C C C C C T T T T C C C C C C T T
7 chr7_70423007 0 70423007 T T T T T T C T T T T T T T T T T T T T
7 chr7_70423172 0 70423172 C C C C C C C C T T T T C C C C C C T T
7 chr7_70426503 0 70426503 A A A G A A A A A A A A A A A A A A A A
7 chr7_70436399 0 70436399 T T T T T T T T C C C T T T T T T T C C
7 chr7_70438261 0 70438261 C T T T T T T T T T T T T T T T T T T T
7 chr7_70438783 0 70438783 C C C C C C C C T T T T C C C C C C T T
7 chr7_70439995 0 70439995 C C C C T T C C C C C C C C C C C C C C
7 chr7_70440201 0 70440201 G G G G G G G G C C C C G G G G G G C C
7 chr7_70445491 0 70445491 C C T T T T C C C C C C C C C C C C C C
7 chr7_70445528 0 70445528 A A A A A A A A A A A A A A A G A A A A
7 chr7_70452931 0 70452931 A A A A A A A A G G G G A A A A A A G G
7 chr7_70453040 0 70453040 G G G G G G G G A A A A G G G G G G A A
7 chr7_70453426 0 70453426 G G G G G G G G A G G G G G G G G G G G
7 chr7_70469522 0 70469522 C C C C C C C C C C C C C C C T C C C C
7 chr7_70469682 0 70469682 A A A A A A A A G G G G A A A A A A G G
7 chr7_70472527 0 70472527 C C C C C C C C C C T T T T C C C C C C
7 chr7_70482320 0 70482320 A A G G G G A A G G G G G G G G G G G G
7 chr7_70485112 0 70485112 T T T T T T T T T T T T A T T T T T T T
7 chr7_70485388 0 70485388 G G G G G G G G A A A A G G G G G G A A
7 chr7_70486331 0 70486331 G G G G G G G G G G G G A G G G G G G G
7 chr7_70487951 0 70487951 A A C C C C A A C C C C C C C C C C C C
7 chr7_70489129 0 70489129 G G G G G G G G G G G G A G G G G G G G
7 chr7_70491247 0 70491247 A A A A A A A A G G A G A A A A A A G G
7 chr7_70492605 0 70492605 T T T T T T T T G G G G T T T T T T G G
7 chr7_70494268 0 70494268 G G G G G G G G G G G G A G G G G G G G
7 chr7_70496180 0 70496180 A A A A A A A A A A A A A A A G A A A A
7 chr7_70501208 0 70501208 C C T T C C C C C C C C C C C C C C C C
7 chr7_70502603 0 70502603 C C C C C C C C C C C C C T C C C T C C
7 chr7_70510179 0 70510179 G G G G G G G G G G G G G G G G A G G G
7 chr7_70511816 0 70511816 A A A A A A A A G G G G A A A A A A G G
7 chr7_70512197 0 70512197 A A A A A A A A T T T T A A A A A A T T
7 chr7_70516941 0 70516941 C C C C C C C C T T T T C C C C C C T T
7 chr7_70517601 0 70517601 C C C C C C C C T T T T C C C C C C T T
7 chr7_70517969 0 70517969 T T T T T T T T T T T T C C C C T T T T
7 chr7_70518355 0 70518355 C C C C C C C C T T T T C C C C C C T T
7 chr7_70521482 0 70521482 C C T T T T C C C C C C C C C C C C C C
7 chr7_70523129 0 70523129 A A A A A A A A G G G G A A A A A A G G
7 chr7_70527428 0 70527428 G G G G G G G G G G A G G G G G G G G G
7 chr7_70533643 0 70533643 A G A A A A A A A A A A A A A A A A A A
7 chr7_70533847 0 70533847 C C C C C C C C C C C C C C C C T T C C
7 chr7_70534121 0 70534121 C T T T T T T T T T T T T T T T T T T T
7 chr7_70534896 0 70534896 C C C C C C C C T T T T C C C C C C T T
7 chr7_70535264 0 70535264 C C C C C C C C C C C C C T C C C C C C
7 chr7_70535829 0 70535829 C C C C C C C C T T C T C C C C C C T T
7 chr7_70536954 0 70536954 C C C C C C C C C C C C T T C C T T C C
7 chr7_70537105 0 70537105 T T T T T T T T C C C C T T T T T T C C
7 chr7_70538051 0 70538051 T T T T T T T T C C C C T T T T T T C C
7 chr7_70539133 0 70539133 C C C C C C C C C C C C C C T T C C C C
7 chr7_70540328 0 70540328 C C C C C C C C C C C C C T C C C C C C
7 chr7_70542358 0 70542358 C C C C C C C C T T T T C C C C C C T T
7 chr7_70548932 0 70548932 C C C C T T C C C C C C C C C C C C C C
7 chr7_70549482 0 70549482 A A A A C C A A A A A A A A A A A A A A
7 chr7_70555009 0 70555009 G G G G G G G G T T T T G G G G G G T T
7 chr7_70558587 0 70558587 C C C C C C C C C C C C C C T T C C C C
7 chr7_70559632 0 70559632 C C C C C C C C C C C C C C C C C T C C
7 chr7_70562473 0 70562473 C C C C C C C C T T T T C C C C C C T T
7 chr7_70565875 0 70565875 T T T T T T T T A A A A T T T T T T A A
7 chr7_70566175 0 70566175 C C C C C C C T C C C C C C C C C C C C
7 chr7_70566960 0 70566960 C C C C C C A A C C C C C C C C C C C C
7 chr7_70569238 0 70569238 C C C C C C C C A A A A C C C C C C A A
7 chr7_70569917 0 70569917 A A A A A A A A A A A A A A C C A A A A
7 chr7_70571460 0 70571460 C C C C C C C C A A A A C C C C C C A A
7 chr7_70576504 0 70576504 A A G G G G A A G G G G G G G G G G G G
7 chr7_70576742 0 70576742 A A A A A A A A A G G G A A A A A A A A
7 chr7_70579537 0 70579537 T T C C C C T T T T T T T T T T T T T T
7 chr7_70583180 0 70583180 G G G G G G G G G G G G G G A A G G G G
7 chr7_70583839 0 70583839 C C C C C C C C C C C C C C C C C T C C
7 chr7_70584797 0 70584797 G G G G G G G G G G G G G G G G A G A A
7 chr7_70587657 0 70587657 A A A A A A A A A A A A C C A A A A A A
7 chr7_70588163 0 70588163 G G G G G G G G A A A A G G G G G G A A
7 chr7_70592677 0 70592677 G G G G G G G G G G G G A G G G G G G G
7 chr7_70595026 0 70595026 G G G G G G G G G G G G A G G G G G G G
7 chr7_70595170 0 70595170 G G G G G G G G A G G G G G G G G G G G
7 chr7_70596655 0 70596655 A A A A A A A A G G G G A A A A A A G G
7 chr7_70596661 0 70596661 G G G G G G G G G G G G G G G G A A G G
7 chr7_70597622 0 70597622 G G G G G G G G G G G G G G G T G G G G
7 chr7_70599737 0 70599737 C C C C C C C C C C C C C C C C T T C C
7 chr7_70604155 0 70604155 C C T T T T C C C C C C C C C C C C C C
7 chr7_70604254 0 70604254 A A A A A A A A A A A A A G A A A A A A
7 chr7_70610439 0 70610439 G G G G G G G G G G G G G G G T G G G G
7 chr7_70613502 0 70613502 G G G G G G G G C C C C G G G G G G C C
7 chr7_70617370 0 70617370 G G G G G G G G G G A G G G G G G G A A
7 chr7_70620346 0 70620346 T T T T T T T T T T C T T T T T T T T T
7 chr7_70640143 0 70640143 A G A A A A A A A A A A A A A A A A A A
7 chr7_70645392 0 70645392 G G G G G G G G T T G T G G G G G G G G
7 chr7_70664721 0 70664721 A A A A A A A A A A A A A A T T A A A A
7 chr7_70674193 0 70674193 G G G G G G G G G G G G G G C C G G G G
7 chr7_70690831 0 70690831 A G G G G G G G G G G G G G G G G G G G
7 chr7_70720229 0 70720229 G G A G G G G G G G G G G G G G G G G G
7 chr7_70722121 0 70722121 G G C C C C G G G G G G G G G G G G G G
7 chr7_70735464 0 70735464 C C C C C C C C C C C C C C T T C C C C
7 chr7_70737007 0 70737007 G G A A A A A G A A A A A A A A A A A A
7 chr7_70747161 0 70747161 A A A A A A A A G G G G A A A A A A G G
7 chr7_70752498 0 70752498 T T T T T T G T T T T T T T T T T T T T
7 chr7_70753276 0 70753276 T T T T T T T T C C C C T T T T T T C C
7 chr7_70756139 0 70756139 A A A A A A A A G G G G A A A A A A G G
7 chr7_70764853 0 70764853 G G G G G G G G G G G G G G G G C C G G
7 chr7_70766041 0 70766041 G G G G G G G G G G G G G G G G A G G G
7 chr7_70767741 0 70767741 T T T T T T T T A A A A T T T T T T A A
7 chr7_70788122 0 70788122 C C C C C C C C T T T T C C C C C C T T
7 chr7_70795087 0 70795087 G G G G G G G G T T T T G G G G G G T T
7 chr7_70797362 0 70797362 G G G G G G G G G G G G G G G G A G G G
7 chr7_70798894 0 70798894 A A A A A A T T A A A A A A A A A A A A
7 chr7_70802459 0 70802459 C T C C C C C C C C C C C C C C C C C C
7 chr7_70809813 0 70809813 G G G G G G G G G G G G G G A G G G G G
7 chr7_70810706 0 70810706 T T T T T T T T T T T T T T G T T T T T
7 chr7_70814095 0 70814095 G G A A A A G G A A A A A A A A A A A A
7 chr7_70818758 0 70818758 G G A A A A G G G G G G G G G G G G G G
7 chr7_70819730 0 70819730 C C G G G G C C C C C C C C C C C C C C
7 chr7_70822125 0 70822125 A A A A A A A A A A A A A C A A A A A A
7 chr7_70825409 0 70825409 A A A A A A A A G G G G A A A A A A G G
7 chr7_70836808 0 70836808 G G G G G G G G G G G G G G A A G G G G
7 chr7_70838127 0 70838127 C C C C C C C C C C C C A C C C C C C C
7 chr7_70850811 0 70850811 A A A A A A A A A A A A A A G G A A A A
7 chr7_70852083 0 70852083 T T T T T T T T C C C C T T T T T T C C
7 chr7_70854848 0 70854848 C C C C C C C C C C T T C C C C C C T T
7 chr7_70862322 0 70862322 G G G G G G G G A A A A G G G G G G A A
7 chr7_70869259 0 70869259 G G G G G G G G G G G G A A G G G G G G
7 chr7_70878823 0 70878823 A G G G G G G G G G G G G G G G G G G G
7 chr7_70881671 0 70881671 A A A A A A A A G G G G G G G G G G G G
7 chr7_70882542 0 70882542 A A G G G G A A A A A A A A A A A A A A
7 chr7_70883488 0 70883488 G G G G G G G G A A A G G G G G G G A A
7 chr7_70885803 0 70885803 C C C C C C C C T T T T C C C C C C T T
7 chr7_70891501 0 70891501 G G G G G G G G G G G G G G A A G G G G
7 chr7_70901199 0 70901199 G G G G G G G G C C C C G G G G G G C C
7 chr7_70914436 0 70914436 C C C C C C C T C C C C C C C C C C C C
7 chr7_70921750 0 70921750 T T T T T T T T A A A A T T T T T T A A
7 chr7_70937163 0 70937163 A G G G G G G G G G G G G G G G G G G G
7 chr7_70937194 0 70937194 C C C C C C C C T T T T C C C C C C T T
7 chr7_70939114 0 70939114 C C C C C C C C C C C T C C C C C C C C
7 chr7_70939625 0 70939625 T T T T T T T T C C C T T T T T T T C C
7 chr7_70946528 0 70946528 T T T T T T T T C C C C T T T T T T C C
7 chr7_70951942 0 70951942 G G G G G G G G G G G G G G C C G G G G
7 chr7_70963318 0 70963318 C C C C T T C C C C C C C C C C C C C C
7 chr7_70975122 0 70975122 C C C C C C C C T T T T T T T T T T T T
7 chr7_70978319 0 70978319 A A A A A A A A A A A A A G A A A A A A
7 chr7_70978354 0 70978354 T T T T T T T T C C C C T T T T T T C C
7 chr7_70985606 0 70985606 T T C C C C T T C C C C C C C C C C C C
7 chr7_70986646 0 70986646 A A A A A A A A G G G G A A A A A A G G
7 chr7_70988469 0 70988469 A A A A A A A A G G G G A A A A A A G G
7 chr7_70996683 0 70996683 G G A A G G G G G G G G G G G G G G G G
7 chr7_70996789 0 70996789 T T C C C C T T C C C C C C C C C C C C
7 chr7_70998468 0 70998468 G G G G G G G G A A A A G G G G G G A A
7 chr7_71002747 0 71002747 C C C C C C C C T T T T C C C C C C T T
7 chr7_71004132 0 71004132 G G G T G G G G G G G G G G G G G G G G
7 chr7_71004465 0 71004465 A A G G G G A A G G G G G G G G G G G G
7 chr7_71011744 0 71011744 G G G G G G G G G G G G G T G G G G G G
7 chr7_71019369 0 71019369 G G G G G G G G G G G G G G G G A A G G
7 chr7_71020188 0 71020188 A A A A A A A A G G G G A A A A A A G G
7 chr7_71026943 0 71026943 T T T T T T T T C C C C T T T T T T C C
7 chr7_71027166 0 71027166 C C C C C C C C C C C C C T C C C C C C
7 chr7_71033299 0 71033299 T T C C C C C C C C C C C C C C C C C C
7 chr7_71041596 0 71041596 G G G G G G G G G G G G G G C C G G G G
7 chr7_71042954 0 71042954 G G G G G G A A G G G G G G G G G G G G
7 chr7_71042957 0 71042957 C C C C C C C C C C C T C C C C C C C C
7 chr7_71043098 0 71043098 G G G G G G G G G G G G A G G G G G G G
7 chr7_71060497 0 71060497 C C C C C C C T C C C C C C C C C C C C
7 chr7_71062756 0 71062756 G G G G G G G G G G G G G G G G A A G G
7 chr7_71064080 0 71064080 G G G G A A G G G G G G G G G G G G G G
7 chr7_71067802 0 71067802 C C C C C C C C C T C C C C C C C C C C
7 chr7_71069107 0 71069107 C C C C C C C C T T T T C C C C C C T T
7 chr7_71079660 0 71079660 G G G G G G G G A A A A G G G G G G A A
7 chr7_71080085 0 71080085 C C C C C C C C C C C C C T C C C C C C
7 chr7_71083079 0 71083079 C C C T C C C C C C C C C C C C C C C C
7 chr7_71083799 0 71083799 G G G G G G A A G G G G G G G G G G G G
7 chr7_71086033 0 71086033 G G G G G G G G G G G G A G G G G G G G
7 chr7_71091653 0 71091653 C C C C C C C C C T C T C C C C C C C C
7 chr7_71094488 0 71094488 C C C C C C C C T T T T C C C C C C T T
7 chr7_71097213 0 71097213 G G G G G G G G A A A A G G G G G G A A
7 chr7_71097257 0 71097257 T T T T T T T T G G G G T T T T T T G G
7 chr7_71097936 0 71097936 G G G G G G G G G G G G G G G G A G G G
7 chr7_71108117 0 71108117 G G G G G G G G A A A A G G G G G G A A
7 chr7_71108147 0 71108147 A A G G A A A A A A A A A A A A A A A A
7 chr7_71118109 0 71118109 G G G G G G G G A A A A G G G G G G A A
7 chr7_71119363 0 71119363 T T T T T T T T C C C C T T T T T T C C
7 chr7_71122318 0 71122318 C C C T C C C C C C C C C C C C C C C C
7 chr7_71123095 0 71123095 C C C C C C C C T T T T C C C C C C T T
7 chr7_71123983 0 71123983 C C C C C C C C T T T T C C C C C C T T
7 chr7_71125204 0 71125204 T T T T T T G G T T T T T T T T T T T T
7 chr7_71125699 0 71125699 G G G G G G G G G G G G G G G G A G G G
7 chr7_71130417 0 71130417 T T T T T T T T T T T T C T T T T T T T
7 chr7_71135093 0 71135093 A A A A A A A A G G G G A A A A A A G G
7 chr7_71135560 0 71135560 T T T T T T T T T T T T T T T T G T T T
7 chr7_71140899 0 71140899 G G G G G G G G G G G G G G A G G G G G
7 chr7_71141795 0 71141795 G G G G G G G G A A A A G G G G G G A A
7 chr7_71144435 0 71144435 A A A A A A A A G G G G A A A A A A G G
7 chr7_71148526 0 71148526 G G G G G G G G A A A A G G G G G G A A
7 chr7_71149285 0 71149285 A G A A A A A A A A A A A A A A A A A A
7 chr7_71150093 0 71150093 A A A A A A A A C C C C A A A A A A C C
7 chr7_71174534 0 71174534 C C C C C C C C C T C C C C C C C C C C
7 chr7_71175732 0 71175732 G G G G G G G G T T T T G G G G G G T T
7 chr7_71176899 0 71176899 C C C C C C C C G G G G C C C C C C G G
7 chr7_71177602 0 71177602 A A A A A A A A A A A A A G A A A A A A
7 chr7_71178866 0 71178866 G G A A G G G G G G G G G G G G G G G G
7 chr7_71180500 0 71180500 C C C C C C C C C C C C C C C C C T C C
7 chr7_71184875 0 71184875 C C C C C C C C C C C C C T C C C C C C
7 chr7_71185873 0 71185873 T T T T T T T T C C C C T T T T T T C C
7 chr7_71187139 0 71187139 T T C C C C T T C C C C C C C C C C C C
7 chr7_71189036 0 71189036 G G G G A A G G A A A A G G A A G G A A
7 chr7_71189163 0 71189163 C C C C C C C C T T T T C C C C C C T T
7 chr7_71194336 0 71194336 G G G G G G G G G G G G G G G G C C G G
7 chr7_71195308 0 71195308 C C C C C C C C C C C C C C C G C C C C
7 chr7_71202259 0 71202259 G G G G G G G G A A A A G G G G G G A A
7 chr7_71202937 0 71202937 C T T T T T T T T T T T T T T T T T T T
7 chr7_71210948 0 71210948 G G G G A A A G G G G G G G G G G G G G
7 chr7_71212226 0 71212226 G G G G G G G G G G G G T T G G G G G G
7 chr7_71212683 0 71212683 G G G G G G G G G G G G G G C C G G G G
7 chr7_71214157 0 71214157 C C C C C C C C C C C C T T C C C C T T
7 chr7_71218056 0 71218056 G G C C C C G G G G G G G G G G G G G G
7 chr7_71219215 0 71219215 T T T T T T T T C C C C T T T T T T C C
7 chr7_71221818 0 71221818 T T G G G G G G G G G G G G G G G G G G
7 chr7_71225807 0 71225807 C C C C C C C C C C C C C C T T C C C C
7 chr7_71225976 0 71225976 T T T T T T A T T T T T T T T T T T T T
7 chr7_71230875 0 71230875 C C C C C C C C G G G G C C C C C C G G
7 chr7_71231653 0 71231653 C C C C C C C C C C C C C C C C C G C C
7 chr7_71237901 0 71237901 A A A A A A A A G G G G A A A A A A G G
7 chr7_71251932 0 71251932 C C C C C C C C C T C T C C C C C C C C
7 chr7_71254542 0 71254542 A A A A A A A A A G A G A A A A A A A A
7 chr7_71255062 0 71255062 A A A A A A A A A A A A A A A G A A A A
7 chr7_71267449 0 71267449 A A G G A A A A A A A A A A A A A A A A
7 chr7_71268128 0 71268128 A A A A A A A A G G G G A A A A A A G G
7 chr7_71270706 0 71270706 A A A A A A A A G G G G A A A A A A G G
7 chr7_71276187 0 71276187 A A A A A A A A C C C C A A A A A A C C
7 chr7_71277420 0 71277420 T T T T T T T T C C C C T T T T T T C C
7 chr7_71279044 0 71279044 A A A A A A A A A T A T A A A A A A A A
7 chr7_71282367 0 71282367 G G C C C C G G C C C C C C C C C C C C
7 chr7_71284199 0 71284199 G G G G G G G G A G A G G G G G G G A A
7 chr7_71284325 0 71284325 C C C C C C C C C C C C C C C C T T C C
7 chr7_71291083 0 71291083 T T T T A A T T T T T T T T T T T T T T
7 chr7_71296222 0 71296222 A A A A A A A A A A A A A A A A C C A A
7 chr7_71303044 0 71303044 A A A A C C A A A A A A A A A A A A A A
7 chr7_71306211 0 71306211 T T C C C C C T C C C C C C C C C C C C
7 chr7_71320227 0 71320227 G G G G G G G G A G G G G G A G G G G G
7 chr7_71338467 0 71338467 C C C C C C C C C T T T C C C C C C T T
7 chr7_71351165 0 71351165 A A A A A A A A G G G G A A A A A A G G
7 chr7_71351315 0 71351315 G G G G G G A G G G G G G G G G G G G G
7 chr7_71351732 0 71351732 A A A A A A A A T T T T A A A A A A T T
7 chr7_71360814 0 71360814 G G G G G G G G G G G G A G G G G G G G
7 chr7_71365403 0 71365403 G G G G G G G G C C C C G G G G G G C C
7 chr7_71369078 0 71369078 C C T T C C C C C C C C C C C C C C C C
7 chr7_71372220 0 71372220 G G G G G G G G G G G G C G G G G G G G
7 chr7_71385619 0 71385619 G G A A A A G G G G G G G G G G G G G G
7 chr7_71394807 0 71394807 T T T T T T T T T T T T C T C C T T T T
7 chr7_71395394 0 71395394 C C C C C C C C C C C C C C C T C C C C
7 chr7_71398822 0 71398822 A A A A A A A A A A A A A A A G A A A A
7 chr7_71406838 0 71406838 A A A A A A A A G G G G A A A A A A G G
7 chr7_71416843 0 71416843 C C T T C C C C C C C C C C C C C C C C
7 chr7_71447059 0 71447059 A A G G A A A A A A A A A A A A A A A A
7 chr7_71462755 0 71462755 C T C C C C C C C C C C C C C C C C C C
7 chr7_71463681 0 71463681 G G G G G G G G G G G T G G G G G G G G
7 chr7_71465612 0 71465612 C C A A A A C C C C C C C C C C C C C C
7 chr7_71496879 0 71496879 A A G G G G A A A A A A A A A A A A A A
7 chr7_71502966 0 71502966 A A A A A A A A A A A A A A A A G G A A
7 chr7_71505547 0 71505547 T T C T T T T T T T T T T T T T T T T T
7 chr7_71515627 0 71515627 G G G G G G G G A A A A G G G G G G A A
7 chr7_71517969 0 71517969 A A A A A A A A T T T T A A A A A A T T
7 chr7_71525407 0 71525407 C C A A A A C C C C C C C C C C C C C C
7 chr7_71532373 0 71532373 A A A A A A A A G G G G A A A A A A G G
7 chr7_71536616 0 71536616 T T C C C C T T C C C C C C C C C C C C
7 chr7_71539790 0 71539790 C C C C C C C C C C C C T T C C C C C C
7 chr7_71540192 0 71540192 C C C C C C C C C C C C T T T T C C C C
7 chr7_71542475 0 71542475 G G G G G G G G G G G G G G G G C C G G
7 chr7_71542590 0 71542590 A G G G G G G G G G G G G G G G G G A A
7 chr7_71545741 0 71545741 C C G G G G C C G G G G G G G G G G G G
7 chr7_71547050 0 71547050 C C C C C C C C C C C C C T C C C C C C
7 chr7_71553979 0 71553979 C C C C C C C C C C C C C G C C C C C C
7 chr7_71572006 0 71572006 C C C C C C C T C C C C C C C C C C C C
7 chr7_71572266 0 71572266 T T T T T T T T C C C C T T T T T T C C
7 chr7_71572357 0 71572357 G G C C C C G G G G G G G G G G G G G G
7 chr7_71574481 0 71574481 C C C C C C T T C C C C C C C C C C C C
7 chr7_71576387 0 71576387 T T T T T T T T C C C C T T T T T T C C
7 chr7_71584600 0 71584600 G G G G G G G G G G G G G G A A G G G G
7 chr7_71585912 0 71585912 A A A A A A A A G G G G A A A A A A G G
7 chr7_71586009 0 71586009 A A A A A A A A G G G G A A A A A A G G
7 chr7_71587828 0 71587828 T T T T T T T T G G G G T T T T T T G G
7 chr7_71595303 0 71595303 C T T T T T T T T T T T T T T T T T T T
7 chr7_71606341 0 71606341 G G G G G G G G A G G G G G G G G G G G
7 chr7_71613641 0 71613641 G G G G G G G G C C C C G G G G G G C C
7 chr7_71628301 0 71628301 G G G G G G G G C C C C G G G G G G C C
7 chr7_71629172 0 71629172 G G G G G G G G A A A A G G G G G G A A
7 chr7_71631393 0 71631393 A T T T T T A T T T T T T T T T T T T T
7 chr7_71634561 0 71634561 T T T T T T T T A A A A T T T T T T A A
7 chr7_71639224 0 71639224 C C G G G G G G G G G G G G G G G G G G
7 chr7_71647698 0 71647698 C T C C C C C C C C C C C C C C C C C C
7 chr7_71654849 0 71654849 T T T T T T T T C C C C T T T T T T C C
7 chr7_71655298 0 71655298 C C C C C C C C C C C C C C C C T T C C
7 chr7_71660313 0 71660313 G G G G A A G G G G G G G G G G G G G G
7 chr7_71660522 0 71660522 T T T T T T T T C C C C T T T T T T C C
7 chr7_71661971 0 71661971 A A C C C C A A A A A A A A A A A A A A
7 chr7_71666465 0 71666465 T T T T T T T T T T T T T T T T C T T T
7 chr7_71678728 0 71678728 C C A A C C C C C C C C C C C C C C C C
7 chr7_71680230 0 71680230 A A A A A A A A A A A A A A A A A C A A
7 chr7_71686793 0 71686793 C C C C C C C C C C C C C C C C G G C C
7 chr7_71694173 0 71694173 C C C C C C T T C C C C C C C C C C C C
7 chr7_71702286 0 71702286 C C C C C C C C C C C G C C C C C C C C
7 chr7_71702694 0 71702694 G G G G G G G G G G G G G G G G A A G G
7 chr7_71710369 0 71710369 C C C C C C C C C T C C C C C C C C C C
7 chr7_71726754 0 71726754 C C C C C C C C T T T T C C C C C C T T
7 chr7_71740214 0 71740214 T T T T T T T T T T T T C C T T T T T T
7 chr7_71747156 0 71747156 C C C C C C C T C C C C C C C C C C C C
7 chr7_71751805 0 71751805 C C C C C C C C C C C C C G C C C C C C
7 chr7_71763111 0 71763111 A A A A A A A A A A A A A A A G A A A A
7 chr7_71779881 0 71779881 G G T T T T G G G G G G G G G G G G G G
7 chr7_71780570 0 71780570 T T T T T T T T C C C C T T T T T T C C
7 chr7_71782611 0 71782611 G G C C C C C G C C C C C C C C C C C C
7 chr7_71797661 0 71797661 T T T T T T T T T T T T G T T T T T T T
7 chr7_71799540 0 71799540 T T T T T T T T C C C C T T T T T T C C
7 chr7_71815537 0 71815537 T T T T T T T T A A A A T T T T T T A A
7 chr7_71816461 0 71816461 T T T T T T T T T T T T T T T T G G T T
7 chr7_71824925 0 71824925 T T T T T T T T C C C C T T T T T T C C
7 chr7_71829055 0 71829055 G G G G G G G G G G G G G G G G A A G G
7 chr7_71845582 0 71845582 C C C C C C C C C C C C C C C C C G C C
7 chr7_71855439 0 71855439 C C C C C C C C C C C C C C G G C C C C
7 chr7_71855998 0 71855998 C T C C C C C T C C C C C C C C C C C C
7 chr7_71860637 0 71860637 T T T T T T T T C C C C T T T T T T C C
7 chr7_71861178 0 71861178 T T T T T T T T G T T T T T T T T T T T
7 chr7_71867819 0 71867819 G G A A A A G G A A A A A A A A A A A A
7 chr7_71872870 0 71872870 T T T T T T T T C T T T T T T T T T T T
7 chr7_71872962 0 71872962 T T T T T T T T C C C C T T T T T T C C
7 chr7_71890747 0 71890747 T T T T C C T T T T T T T T T T T T T T
7 chr7_71894042 0 71894042 T T T T T T T T A A A A T T T T T T A A
7 chr7_71899754 0 71899754 C C C C T T C C C C C C C C C C C C T T
7 chr7_71903649 0 71903649 C C C C C C C C C T C C C C C C C C C C
7 chr7_71905354 0 71905354 C C C C C C C C C C C C C T C C C C C C
7 chr7_71905781 0 71905781 C C C C C C C C C C C C C C C T C C C C
7 chr7_71906497 0 71906497 G G C G G G G G G G G G G G G G G G G G
7 chr7_71919074 0 71919074 C C C C C C C C C C C G C C C C C C C C
7 chr7_71919127 0 71919127 A A A A A A A A G G G G A A A A A A G G
7 chr7_71920180 0 71920180 C C C C C C C C C C C C C C T T C C C C
7 chr7_71921235 0 71921235 G G A A A A G G G G G G G G G G G G G G
7 chr7_71922798 0 71922798 G G G G G G G G A G G G G G G G G G G G
7 chr7_71936006 0 71936006 A A A A A A A A A A A A A T A A A A A A
7 chr7_71937270 0 71937270 T T T T T T T T T T T T G T T T T T T T
7 chr7_71941711 0 71941711 C C T T T T C C C C C C C C C C C C C C
7 chr7_71949509 0 71949509 C C C C C C C C G G G G C C C C C C G G
7 chr7_71949597 0 71949597 G G G G G G G G C C C C G G G G G G C C
7 chr7_71950916 0 71950916 T T T T T T T T G G G G T T T T T T G G
7 chr7_71962009 0 71962009 G G G G G G G G G G G T G G G G G G G G
7 chr7_71962943 0 71962943 A A A A G G A A A A A A A A A A A A A A
7 chr7_71974274 0 71974274 G G A G G G G G G G G G G G G G G G G G
7 chr7_71975693 0 71975693 C C C C C C C C C C C C C C C C G G C C
7 chr7_71983059 0 71983059 T T T T T T T T G G G G T T T T G G G G
7 chr7_71987334 0 71987334 A A A A A A A A A A A A C C C C C C A A
7 chr7_71987456 0 71987456 T T T T T T T T C T T T T T T T T T C C
7 chr7_71991260 0 71991260 A A A A A A A A A A A A A C A A A A A A
7 chr7_71991416 0 71991416 T T T T T T T T T T T T T T C C T T T T
7 chr7_71993716 0 71993716 C C C C C C C C T T T T C C C C C C T T
7 chr7_71994080 0 71994080 C C C T C C C C C C C C C C C C C C C C
7 chr7_71995319 0 71995319 G G G G G G G G C G C G G G G G G G G G
7 chr7_71996928 0 71996928 C C C C C C C C C C C C C C T T C C C C
7 chr7_72025249 0 72025249 C C C C C C C C C C C C C C C T C C C C
7 chr7_72035799 0 72035799 G G G G G G G G A G A A G G G G G G A A
7 chr7_72042221 0 72042221 A A A A A A A A G G G G A A A A A A G G
7 chr7_72048628 0 72048628 G G A G G G G G G G G G G G G G G G G G
7 chr7_72072637 0 72072637 C C T T C C C C C C C C C C C C C C C C
7 chr7_72074163 0 72074163 C C C C C C C C C C C C C T C C C C C C
7 chr7_72080972 0 72080972 G G G G G G G G G G G G A G G G G G G G
7 chr7_72086763 0 72086763 T T T T T T T T C C C C T T T T T T C C
7 chr7_72087360 0 72087360 T T T T T T T T T T T T T T A A T T T T
7 chr7_72089101 0 72089101 G G G G G G G G A A A A G G G G G G A A
7 chr7_72090599 0 72090599 T T T T T T T T T T T T T T A T T T T T
7 chr7_72090691 0 72090691 G G G G G G G G C C C C G G G G G G C C
7 chr7_72092029 0 72092029 A A A T T T A A A A A A A A A A A A A A
7 chr7_72094019 0 72094019 T T T T T T T T C C C C T T T T T T C C
7 chr7_72094447 0 72094447 C C C C C C C T C C C C C C C C C C C C
7 chr7_72097149 0 72097149 G G G G G G G G G G G G G G A G G G G G
7 chr7_72101546 0 72101546 A A A A A A A A A T A A A A A A A A A A
7 chr7_72102594 0 72102594 T T T T T T T T C T C C T T T T T T T T
7 chr7_72109882 0 72109882 A A A A A A A A C C C C A A A A A A C C
7 chr7_72115808 0 72115808 A A A A A A A A C C C C A A A A A A C C
7 chr7_72118114 0 72118114 C C T T C C C C C C C C C C C C C C C C
7 chr7_72119661 0 72119661 G G G G G G G G A A A A G G G G G G A A
7 chr7_72120294 0 72120294 G G G G G G C G G G G G G G G G G G G G
7 chr7_72129369 0 72129369 A A A A A A A C A A A A A A A A A A A A
7 chr7_72132157 0 72132157 G G A G G G G G G G G G G G G G G G G G
7 chr7_72150153 0 72150153 C C C C C C C C C T C C C C C C C C C C
7 chr7_72151335 0 72151335 G G G G G G G G G G G G G G A A G G G G
7 chr7_72155918 0 72155918 C T C C C C C C C C C C C C C C C C C C
7 chr7_72157982 0 72157982 A A A A A A A A A A A A A T A A A A A A
7 chr7_72166331 0 72166331 A G A A A A A A A A A A A A A A A A A A
7 chr7_72187145 0 72187145 C C C C C C C C C C A C C C C C C C C C
7 chr7_72191331 0 72191331 A A A A A A A A A A A G A A A A A A A A
7 chr7_72194615 0 72194615 T T T T T T T T T T T T C C T T T T T T
7 chr7_72197389 0 72197389 C C C C C C C C T T T T C C C C C C T T
7 chr7_72199866 0 72199866 C C C C C C C C C C C C C C C C T T C C
7 chr7_72204228 0 72204228 G G G G G G G G G G G G A G G G G G G G
7 chr7_72206307 0 72206307 T T T T T T T T T T T T T T G G T T T T
7 chr7_72218887 0 72218887 T T T T T T T T T T T T C T T T T T T T
7 chr7_72220727 0 72220727 C C C C G G C C C C C C C C C C C C C C
7 chr7_72229290 0 72229290 A A A A A A A A A T A A A A A A A A A A
7 chr7_72242709 0 72242709 C C C C C C C C A A A C C C C C C C A A
7 chr7_72244043 0 72244043 G G A A A A G G A A A A A A A A A A A A
7 chr7_72256485 0 72256485 C C C C C C C C T T T T C C C C C C T T
7 chr7_72257177 0 72257177 C T C C C C T T C C C C C C C C C C C C
7 chr7_72260161 0 72260161 T T T T T T T T C C C C T T T T T T C C
7 chr7_72260251 0 72260251 T T T T T T T T C C C C T T T T T T C C
7 chr7_72260343 0 72260343 C C T T C C C C C C C C C C C C C C C C
7 chr7_72266379 0 72266379 A A A A A A A A G G G G A A A A A A G G
7 chr7_72271418 0 72271418 T T T T T T T T T T C T T T T T T T C C
7 chr7_72276319 0 72276319 T T T T T T T T G T G T T T T T T T T T
7 chr7_72286208 0 72286208 A A A A A A A A C C A A A A A A A A A A
7 chr7_72298331 0 72298331 G G G G G G G G A G A G G G G G G G G G
7 chr7_72300790 0 72300790 C C G G C C C C C C C C C C C C C C C C
7 chr7_72301614 0 72301614 C C C C C C C C C C C C C C C T C C C C
7 chr7_72307220 0 72307220 A A A A A A A A A A G G A A A A A A A A
7 chr7_72307383 0 72307383 A A A A A A A A A A A A A A A A A G A A
7 chr7_72318896 0 72318896 A A A A A A A A G G G G A A A A A A G G
7 chr7_72326082 0 72326082 G G A A G G G G G G G G G G G G G G G G
7 chr7_72336755 0 72336755 T T C C T T T T C C C C C C C C C C C C
7 chr7_72343850 0 72343850 C C C C C C C C C C C C C T C C C C C C
7 chr7_72343878 0 72343878 A A A A A A A A A A A A A T A A A A A A
7 chr7_72344908 0 72344908 A A A A A A A A G G G G A A A A A A G G
7 chr7_72345750 0 72345750 T T T T T T T T G G G G T T T T T T G G
7 chr7_72347561 0 72347561 T T C C C C T T C C C C C C C C C C C C
7 chr7_72347935 0 72347935 T T T T T T T T C C C C T T T T T T C C
7 chr7_72349523 0 72349523 A A A A A A A A A A A A A A A G A A A A
7 chr7_72350102 0 72350102 A A A A A A A A A A A A A G A A A A A A
7 chr7_72350192 0 72350192 A A A A A A A A C C C C A A A A A A C C
7 chr7_72350328 0 72350328 C C C C C C C C G G G G C C C C C C G G
7 chr7_72351845 0 72351845 A A A A G G A A A A A A A A A A A A A A
7 chr7_72362733 0 72362733 C C C C C C C C C C C T C C C C C C T T
7 chr7_72370814 0 72370814 T T T T T T T T T T T T C T T T T T T T
7 chr7_72380264 0 72380264 C C C C C C C C T T T T C C C C C C T T
7 chr7_72384243 0 72384243 A A A A A A A A A A A A A G A A A A A A
7 chr7_72396436 0 72396436 A G G G G G G G G G G G G G G G G G G G
7 chr7_72404360 0 72404360 C C T T C C C C C C C C C C C C C C C C
7 chr7_72405778 0 72405778 C C C C C C C C C C C C C C T T C C C C
7 chr7_72407783 0 72407783 C C C C C C C C C C C T C C C C C C C C
7 chr7_72408417 0 72408417 C C C C C C C C A A A A C C C C C C A A
7 chr7_72408919 0 72408919 C C C C C C C C T T T T C C C C C C T T
7 chr7_72414720 0 72414720 A G G G G G A A A A A A G G G G G G A A
7 chr7_72417469 0 72417469 A A A A A A A A G G G G A A A A A A G G
7 chr7_72420462 0 72420462 A A A A A A A A A A A A A G A A A A A A
7 chr7_72422406 0 72422406 G G G G G G G G C C C C G G G G G G C C
7 chr7_72431234 0 72431234 A A A A A A A A A A A A A A A A A G A A
7 chr7_72468709 0 72468709 G G G G G G G G G G G G G G G G A G G G
7 chr7_72469433 0 72469433 G G G G G G G G G G G G G G G G A G G G
7 chr7_72471763 0 72471763 C C C C C C C C C C C C C C C C C T C C
7 chr7_72476078 0 72476078 A A A A A A A A G G G G A A A A A A G G
7 chr7_72481719 0 72481719 G G C C G G G G G G G G G G G G G G G G
7 chr7_72488913 0 72488913 A A A A G G A A A A A A A A A A A A A A
7 chr7_72495227 0 72495227 G G G G G G G G G G G G G G C G G G G G
7 chr7_72496591 0 72496591 G G G G G G G G G G G G G G A G G G G G
7 chr7_72496640 0 72496640 G G G G G G G G A A A A G G G G G G A A
7 chr7_72498994 0 72498994 G G G G G G G G A A A A G G G G G G A A
7 chr7_72508285 0 72508285 A G G G G G G G G G G G G G G G G G G G
7 chr7_72518954 0 72518954 G G G G A A G G G G G G G G G G G G G G
7 chr7_72519330 0 72519330 C C C C C C C C C C C C C C C T C C C C
7 chr7_72520344 0 72520344 T T T T T T C C T T T T T T T T T T T T
7 chr7_72522421 0 72522421 T T T T T T T T T T T T T T T T C C T T
7 chr7_72523859 0 72523859 G G G G G G G G G G G G A G A G A A G G
7 chr7_72529542 0 72529542 G G A G G G G G G G G G A G G G G G G G
7 chr7_72530441 0 72530441 G G G G G G G G T T T T G G G G G G T T
7 chr7_72533716 0 72533716 A A A C C C A A A A A C A A A A A A A A
7 chr7_72534040 0 72534040 A A A A A A A A A A A C A A A A A A A A
7 chr7_72534815 0 72534815 A A A A A A A A A A A G A A A A A A A A
7 chr7_72540509 0 72540509 A A A A A A A A G G G G A A A A A A G G
7 chr7_72540553 0 72540553 T T C T T T T T T T T T T T T T T T T T
7 chr7_72557684 0 72557684 C C T T T T C C T T T T T T T T T T T T
7 chr7_72559354 0 72559354 T T T T T T T T C C C C T T T T T T C C
7 chr7_72562102 0 72562102 C C C C C C C C T T T T C C C C C C T T
7 chr7_72565673 0 72565673 T T T T T T T T G G G G T T T T T T G G
7 chr7_72566274 0 72566274 T T T T T T T T C C C C T T T T T T C C
7 chr7_72568198 0 72568198 T T T T T T T T C C C C T T T T T T C C
7 chr7_72568251 0 72568251 A A A A A A A A A A A A A C A A A A A A
7 chr7_72568398 0 72568398 G G G G G G G G G G G G G G G G A G G G
7 chr7_72570364 0 72570364 G G G G G G G G A A A A G G G G G G A A
7 chr7_72583475 0 72583475 A A A A A A A A T T T T A A A A A A T T
7 chr7_72586925 0 72586925 G G G G G G G G A A A A G G G G G G A A
7 chr7_72588667 0 72588667 G G G G G G A A G G G G G G G G G G G G
7 chr7_72588746 0 72588746 C C C C C C C C C C C C C C C G C C C C
7 chr7_72594787 0 72594787 G G G G G G G G G G G G G G G G A A G G
7 chr7_72599071 0 72599071 C C C C C C C C C T C T C C C C C C C C
7 chr7_72602701 0 72602701 C C C C T T C C T T T T C C C C C C T T
7 chr7_72605021 0 72605021 T T T T T T T T T T T T C T T T T T T T
7 chr7_72606762 0 72606762 C C C C C C C C C T C C C C C C C C C C
7 chr7_72608280 0 72608280 T T T T T T T T T T T T C T T T T T T T
7 chr7_72611131 0 72611131 C C C C C C C C G G G G C C C C C C G G
7 chr7_72611801 0 72611801 G G G G G G G G G G C G G G G G G G G G
7 chr7_72617920 0 72617920 T T T T T T T T T T T T C T C C T T T T
7 chr7_72633093 0 72633093 T T T T T T T T G G G G T T T T T T G G
7 chr7_72634959 0 72634959 T T T T T T T T T T T T T T T T C C T T
7 chr7_72654399 0 72654399 G G G G C C G G G G G G G G G G G G G G
7 chr7_72658833 0 72658833 A A A A A A A A A A A A A A A A G G A A
7 chr7_72664093 0 72664093 T T T T T T T T C C C C T T T T T T C C
7 chr7_72672522 0 72672522 C C C C T T C C C C C C C C C C C C C C
7 chr7_72675442 0 72675442 A A A A A A A A C C C C A A A A A A C C
7 chr7_72679106 0 72679106 A A A A A A A A G G G G A A A A A A G G
7 chr7_72698262 0 72698262 C C C C C C C C T T T T C C C C C C T T
7 chr7_72705402 0 72705402 G G G G G G G G G G G G G G G G A G G G
7 chr7_72720727 0 72720727 T T T T T T T T T T T T T T A T T T T T
7 chr7_72723440 0 72723440 A G G G G G A A G G G G G G G G G G G G
7 chr7_72725706 0 72725706 A A A T T T A A A A A A A A A A A A A A
7 chr7_72726950 0 72726950 C C C C C C C C C C C C C C T T C C C C
7 chr7_72731501 0 72731501 A A A G A A A A A A A A A A A A A A A A
7 chr7_72734216 0 72734216 T T T T T T T T C C C C T T T T T T C C
7 chr7_72737232 0 72737232 C C C C C C C C C C C T C C C C C C C C
7 chr7_72744836 0 72744836 T T T T T T T T C T C T T T T T T T T T
7 chr7_72745752 0 72745752 A A A A A A A A C C C C A A A A A A C C
7 chr7_72746746 0 72746746 T T T T T T T T C C C C T T T T T T C C
7 chr7_72755736 0 72755736 T T T T T T T T C C C C T T T T T T C C
7 chr7_72755822 0 72755822 A A A A A A A A A A A A A A A G A A A A
7 chr7_72758359 0 72758359 C C C C C C C C C C C C C C T T C C C C
7 chr7_72759518 0 72759518 C C C C C C C C C C C C C C A C C C C C
7 chr7_72760811 0 72760811 A G A A A A A A A A A A A A A A A A A A
7 chr7_72760998 0 72760998 C C C C C C C C T T T T C C C C C C T T
7 chr7_72763593 0 72763593 T T T T T T T T C C C C T T T T T T C C
7 chr7_72764756 0 72764756 G G G G G G G G G G G G G G A G G G G G
7 chr7_72764776 0 72764776 G G A G A G G G G G G G G G G G G G G G
7 chr7_72774218 0 72774218 T T T T T T T T C C C C T T T T T T C C
7 chr7_72778338 0 72778338 C C C C C C C C T T C T C C C C C C T T
7 chr7_72783960 0 72783960 C C A A A A A A A A A A A A A A A A A A
7 chr7_72788710 0 72788710 T T T T T T T T T T T T A T T T T T T T
7 chr7_72788788 0 72788788 G G G G G G G G G G G G G G A G G G G G
7 chr7_72789943 0 72789943 C C T T T T C C T T T T T T T T T T T T
7 chr7_72793936 0 72793936 T T T T T T T T T T T T C T T T C C T T
7 chr7_72801036 0 72801036 C T C C C C C C C C C C C C C C C C C C
7 chr7_72805670 0 72805670 A G A A A A A A A A A A A A A A A A A A
7 chr7_72814230 0 72814230 G G G G G G G G C C C C G G G G G G C C
7 chr7_72816413 0 72816413 C C C C C C C C G G G G C C C C C C G G
7 chr7_72820292 0 72820292 G G G G G G G G G G G G A G G G G G G G
7 chr7_72838048 0 72838048 T T T T C C T T T T T T T T T T T T T T
7 chr7_72841313 0 72841313 G G A A G G G G G G G G G G G G G G G G
7 chr7_72842373 0 72842373 C C T T C C C C C C C C T T T T T T C C
7 chr7_72845323 0 72845323 T T T T C C T T T T T T T T T T T T T T
7 chr7_72859386 0 72859386 A A A A A A A A G G G G A A A A A A G G
7 chr7_72860314 0 72860314 A A A A A A A A A A A A A A A A A G A A
7 chr7_72864764 0 72864764 A A A A A A A A A A A A A G A A A A A A
7 chr7_72865577 0 72865577 G G G G A A G G G G G G G G G G G G G G
7 chr7_72868181 0 72868181 G G A G A A G G A A A A A A G G G G A A
7 chr7_72869877 0 72869877 C C C T C C C C T T T T C C C C C C T T
7 chr7_72879288 0 72879288 G G G G G G G G G G G G G T G G G G G G
7 chr7_72885079 0 72885079 T T C C C C T T T T T T C C C C C C T T
7 chr7_72887700 0 72887700 C C A A A A C C C C C C C C C C C C C C
7 chr7_72894238 0 72894238 C C C C C C C C C C C C C T C C C C C C
7 chr7_72901327 0 72901327 A A A A A A A A A A A A A A A A A G A A
7 chr7_72904464 0 72904464 G T T T T T T T T T T T T T T T T T T T
7 chr7_72909477 0 72909477 C C C C C C C C G G G G C C C C C C G G
7 chr7_72913610 0 72913610 T T T T T T T T G G G G T T T T T T G G
7 chr7_72913683 0 72913683 T T C C C C T T C C C C C C C C C C C C
7 chr7_72913697 0 72913697 A A A A A A G G A A A A A A A A A A A A
7 chr7_72915130 0 72915130 T T G T T T T T T T T T T T T T T T T T
7 chr7_72950874 0 72950874 T T T T T T T T T T T T C C C T T T T T
7 chr7_72965428 0 72965428 G G G G G G G G T T T T G G G G G G T T
7 chr7_72971159 0 72971159 C C T T C C C C C C C C C C C C C C C C
7 chr7_72971278 0 72971278 G G G G G G G G G G G G G G G G A A G G
7 chr7_72977307 0 72977307 C C C C C C C C T T C C C C C C C C C C
7 chr7_72978998 0 72978998 T T T T T T T T C C C C T T T T T T C C
7 chr7_72980251 0 72980251 T T T T T T T T C C C C T T T T T T C C
7 chr7_72981927 0 72981927 T T T T C C T T T T T T T T T T T T T T
7 chr7_72986130 0 72986130 T T T T T T T T G G G G T T T T T T G G
7 chr7_72999784 0 72999784 T T T T T T T T C C C C T T T T T T C C
7 chr7_73006303 0 73006303 C C C C C C C C C C C C C C C T C C C C
7 chr7_73012043 0 73012043 A G G G G G G G G G G G G G G G G G G G
7 chr7_73017821 0 73017821 C C C C C C C C T T T T C C C C C C T T
7 chr7_73019699 0 73019699 A A A A A A A A G G G G A A A A A A G G
7 chr7_73021108 0 73021108 G G G G G G G G T T T T G G G G G G T T
7 chr7_73023110 0 73023110 C C C C C C C C A A A A C C C C C C A A
7 chr7_73024385 0 73024385 T T C T T T T T T T T T T T T T T T T T
7 chr7_73029023 0 73029023 T T T T T T T T A A A A T T T T T T A A
7 chr7_73029046 0 73029046 C C C C C C C C A A A A C C C C C C A A
7 chr7_73037790 0 73037790 T T T T T T T T T T T T C T C C T T T T
7 chr7_73049966 0 73049966 T T T T T T T T T T T T C C T T T T T T
7 chr7_73055572 0 73055572 G G G G G G G G G G G G A G G G G G G G
7 chr7_73057455 0 73057455 C C C C C C C C T T C C C C C C C C T T
7 chr7_73060950 0 73060950 T T T T T T T T T T T T T T T T C C T T
7 chr7_73065266 0 73065266 T T T T T T T T T T C T T T T T T T C C
7 chr7_73071135 0 73071135 G G G G G G G G T T T T G G G G G G T T
7 chr7_73078817 0 73078817 G G G G G G G G G G G G G G G T G G G G
7 chr7_73082285 0 73082285 A A A A A A G G A A A A A A A A A A A A
7 chr7_73082286 0 73082286 C C C C C C C C C C C T C C C C C C C C
7 chr7_73089882 0 73089882 G G G G G G G G A A A A G G G G A A A A
7 chr7_73096856 0 73096856 A A A A A A A A A A A A A G A A A A A A
7 chr7_73097884 0 73097884 A G A A A A G G A A A A A G A A A A A A
7 chr7_73101782 0 73101782 A A A A A A A A A A A A A A A A A C A A
7 chr7_73103007 0 73103007 G G A A G G G G G G G G G G G G G G G G
7 chr7_73103163 0 73103163 G G T T T T G G G G G G T T T T T T G G
7 chr7_73111380 0 73111380 G G G G G G G G T T T T G G G G G G T T
7 chr7_73113399 0 73113399 G G G G G G G G G G G G A G G G G G G G
7 chr7_73120352 0 73120352 A A A A G G A A A A A A A A A A A A A A
7 chr7_73122260 0 73122260 G G G G A A G G G G G G G G G G G G G G
7 chr7_73133522 0 73133522 C C C C C C C C C C C C C C C T C C C C
7 chr7_73147090 0 73147090 G G G G G G G G A A A A G G G G G G A A
7 chr7_73160038 0 73160038 G G G G G G G G G G G G T T G G G G G G
7 chr7_73164622 0 73164622 G G G G G G G G A A A A G G G G G G A A
7 chr7_73165133 0 73165133 G G G G G G G G G G G G G G A G G G G G
7 chr7_73166016 0 73166016 G G C C G G G G G G G G G G G G G G G G
7 chr7_73167293 0 73167293 G G G G G G G G T T T T G G G G G G T T
7 chr7_73172931 0 73172931 T T T T T T T T C C C C T T T T T T C C
7 chr7_73174845 0 73174845 A A A A A A A A A A A A A A A A G G A A
7 chr7_73185930 0 73185930 C C C C C C C C C C C T C C C C C C C C
7 chr7_73194808 0 73194808 G G G G G G A A G G G G G G G G G G G G
7 chr7_73198907 0 73198907 A A A A A A A A A A A A A A A T A A A A
7 chr7_73205905 0 73205905 A A C C A A A A A A A A A A A A A A A A
7 chr7_73210033 0 73210033 G G G G G G G G A A A A G G G G G G A A
7 chr7_73218394 0 73218394 A A A A A A A A G G G G A A A A A A G G
7 chr7_73223484 0 73223484 T T T T T T T T G G G G T T T T T T G G
7 chr7_73226650 0 73226650 C C C C A A C C C C C C C C C C C C C C
7 chr7_73228971 0 73228971 C C C C C C C C T T T T C C C C C C T T
7 chr7_73230520 0 73230520 T T G T T T T T T T T T T T T T T T T T
7 chr7_73234685 0 73234685 T T T T T T T T C C C C T T T T T T C C
7 chr7_73238875 0 73238875 T T T T T T T T C C C C T T T T T T C C
7 chr7_73240736 0 73240736 C C C C C C C C C C C C C C T T C C C C
7 chr7_73249649 0 73249649 A A A A A A A A A A A A A G A A A A A A
7 chr7_73272741 0 73272741 C C A A A A C C A A A A A A A A A A A A
7 chr7_73285757 0 73285757 A A A A A A A A A A A A A G A A A A A A
7 chr7_73292944 0 73292944 C C C C C C C C C C C C C C C C C G C C
7 chr7_73323000 0 73323000 C C C T C C C C C C C C C C C C C C C C
7 chr7_73326335 0 73326335 C C C C C C C C C C G G C C C C C C C C
7 chr7_73332643 0 73332643 T T T T T T T T T T T T T T C T T T T T
7 chr7_73714443 0 73714443 C C C C T T C C C C C C C C C C C C C C
7 chr7_73716820 0 73716820 A A A A A A A A A A A A G G A A A A A A
7 chr7_73743883 0 73743883 T T T T T T T T T T T T T T T T C T T T
7 chr7_73750102 0 73750102 A A A A A A A A A T A T A A A A A A A A
7 chr7_73751698 0 73751698 C C C C C C C C A A A A A C C C C C A A
7 chr7_73761555 0 73761555 A A A A A A A A G G G G A A A A G G G G
7 chr7_73761896 0 73761896 C C C C C C C C T T T T C C C C C C T T
7 chr7_73762394 0 73762394 T T T T T T T T C T C T T T T T T T T T
7 chr7_73763997 0 73763997 C C C C C C C C C C C C C C C C T T C C
7 chr7_73765449 0 73765449 A A C C C C A A A A A A A A A A A A A A
7 chr7_73771785 0 73771785 G G G G G G G G G G G G A G G G G G G G
7 chr7_73777424 0 73777424 G G A A G G G G G G G G G G G G G G G G
7 chr7_73777582 0 73777582 C C C C C C C C C C C C C T C C T T C C
7 chr7_73782333 0 73782333 C C C C C C C C C C C C C T C C C C C C
7 chr7_73802194 0 73802194 T T T T T T T T T T T T C C T T T T T T
7 chr7_73807029 0 73807029 C C C C C C C C C C C C C T C C C C C C
7 chr7_73814936 0 73814936 T T T T T T T T C C C C T T T T T T C C
7 chr7_73817992 0 73817992 C C C C C C C C T T T T C C C C C C T T
7 chr7_73829916 0 73829916 G G G G G G G G A A A G G G G G G G A A
7 chr7_73832899 0 73832899 G G G G G G G G A A A G G G G G G G A A
7 chr7_73834117 0 73834117 G G G G G G G G G G A G G G G G G G G G
7 chr7_73852214 0 73852214 G G G G G G G G G G G G G G G G A G G G
7 chr7_73860496 0 73860496 A A A A A A A A T T T T A A A A A A T T
7 chr7_73875259 0 73875259 A A A A A A A A A A A A A A A A G G A A
7 chr7_73887627 0 73887627 G G G G G G G G A A A A G G G G G G A A
7 chr7_73888229 0 73888229 C G G G G G C C G G G G G G G G G G G G
7 chr7_73890059 0 73890059 T T T T T T T T G G G G T T T T T T G G
7 chr7_73890613 0 73890613 T T T T T T T T T T T T T T T T G T T T
7 chr7_73892735 0 73892735 C C C C C C C C T T T T C C C C C C T T
7 chr7_73894656 0 73894656 C C C C C C C C A C C C C C C C C C A A
7 chr7_73897286 0 73897286 T T T T T T T T C C C C T T T T T T C C
7 chr7_73913995 0 73913995 G G G G G G G G G G G G G G A A G G G G
7 chr7_73917164 0 73917164 A A A A A A A A T T A A A A A A A A A A
7 chr7_73917685 0 73917685 G G G G G G G G A A A A G G G G G G A A
7 chr7_73924457 0 73924457 A G G G G G G G G G G G G G G G G G G G
7 chr7_73925665 0 73925665 G G G G G G G G A A A G G G G G G G G G
7 chr7_73935623 0 73935623 G G G G G G G G G G C G G G G G G G C C
7 chr7_73947993 0 73947993 G G G G G G G G G G A G G G G G G G G G
7 chr7_73953141 0 73953141 C C C C C C C C T T T T C C C C C C T T
7 chr7_73954750 0 73954750 C C C C C C C C T T T T C C C C C C T T
7 chr7_73956023 0 73956023 T T C T T T T T T T T T T T T T T T T T
7 chr7_73959415 0 73959415 G G C C G G G G G G G G G G G G G G G G
7 chr7_73965276 0 73965276 C C C C C C C C A A A A C C C C C C A A
7 chr7_73966019 0 73966019 T T T T T T T T C C C C T T T T T T C C
7 chr7_73968939 0 73968939 C C T T C C C C C C C C C C C C C C C C
7 chr7_73970758 0 73970758 G G G G G G G G A A A A G G G G G G A A
7 chr7_73972949 0 73972949 T T T T T T T T C C C C T T T T T T C C
7 chr7_73974598 0 73974598 G G G G C C G G G G G G G G G G G G G G
7 chr7_73979552 0 73979552 A A A A A A A A A A A A A A A G A A A A
7 chr7_73982897 0 73982897 A A A A A A A A G G G G A A A A A A G G
7 chr7_73982908 0 73982908 C C T T T T C C C C C C C C C C C C C C
7 chr7_73989027 0 73989027 G G G G G G G G C C C C G G G G G G C C
7 chr7_74036786 0 74036786 A A A A A A A A A A A A A A G G A A A A
7 chr7_74044981 0 74044981 C C C C C C C C C C C C C C G G C C C C
7 chr7_74047334 0 74047334 G G G G G G G G C C C C G G G G G G C C
7 chr7_74051398 0 74051398 C C C C C C C C C C A C C C C C C C A A
7 chr7_74051774 0 74051774 C C C C C C C C T T T T C C C C C C T T
7 chr7_74051834 0 74051834 A A A A A A A A C C C C A A A A A A C C
7 chr7_74055235 0 74055235 T T T T T T T T C C C C T T T T T T C C
7 chr7_74057525 0 74057525 T T T T T T T T C C C C T T T T T T C C
7 chr7_74057609 0 74057609 C C C C C C C C T T T T C C C C C C T T
7 chr7_74070412 0 74070412 C G C C C C G G C C C C C C C C C C C C
7 chr7_74070602 0 74070602 A A A A A A A A C C C C A A A A A A C C
7 chr7_74070777 0 74070777 T T T T T T T T C C C C T T T T T T C C
7 chr7_74073202 0 74073202 T T T T T T T T C T T T T T T T T T T T
7 chr7_74073813 0 74073813 G G G G G G G G G G G G G G G T G G G G
7 chr7_74078625 0 74078625 A A A A A A A A G G G G A A A A A A G G
7 chr7_74079405 0 74079405 T T T T T T T T T T T T T T T T G T T T
7 chr7_74079618 0 74079618 C C C C C C C C G G G G C C C C C C G G
7 chr7_74082041 0 74082041 T T T T T T T T G G G G T T T T T T G G
7 chr7_74082513 0 74082513 A A A A A A A A G G G G A A A A A A G G
7 chr7_74090578 0 74090578 T T T T T T T T T T T T C T T T T T T T
7 chr7_74105627 0 74105627 G G G G G G G G T T G G G G G G G G G G
7 chr7_74113257 0 74113257 A A A A A A A A A A A A A G A A A A A A
7 chr7_74133482 0 74133482 A A A A G G A A A A A A A A A A A A A A
7 chr7_74139271 0 74139271 C C C C C C C C A C A A C C C C C C A A
7 chr7_74140445 0 74140445 G G G G A A G G G G G G G G G G G G G G
7 chr7_74143666 0 74143666 T T T T T T T T T T C C T T T T T T C C
7 chr7_74143911 0 74143911 T T C C T T T T C C C C T T T T T T C C
7 chr7_74143918 0 74143918 C C C T C C C C C C C C C C C C C C C C
7 chr7_74147906 0 74147906 G G G G G G G G G G G G G G T T G G G G
7 chr7_74152374 0 74152374 C C C T C C C C C C C C C C C C C C C C
7 chr7_74155379 0 74155379 C C C C C C C C T T T T C C C C C C T T
7 chr7_74156505 0 74156505 A A A A A A A A A A A A A A A A T T A A
7 chr7_74162333 0 74162333 A A A A A A A A A A A A G G A A G G A A
7 chr7_74166938 0 74166938 G G G G G G G G G G G G G G G G A A G G
7 chr7_74169356 0 74169356 C C C C C C C C G G G G C C C C C C G G
7 chr7_74184909 0 74184909 T T T T T T T T C C C T T T T T T T C C
7 chr7_74185883 0 74185883 G G G G G G G G A A A A G G G G G G A A
7 chr7_74189834 0 74189834 T T T T T T T T T T T T C T T T T T T T
7 chr7_74193057 0 74193057 A A A A G G A A A A A A A A A A A A A A
7 chr7_74195488 0 74195488 A A A A A A A A A A A A A G A A A A A A
7 chr7_74205473 0 74205473 G G G G G G G G A A A A G G G G G G A A
7 chr7_74210889 0 74210889 G G G G G G G G G G A G G G G G G G A A
7 chr7_74213111 0 74213111 G G G G G G G G A A A A G G G G G G A A
7 chr7_74215974 0 74215974 T T T T T T T T C T C T T T T T T T T T
7 chr7_74228888 0 74228888 A A A A A A A A A A A G A A A A A A A A
7 chr7_74230060 0 74230060 G G G G G G G G T T T T G G G G G G T T
7 chr7_74232500 0 74232500 G G A A A A G G G G G G G G G G G G G G
7 chr7_74239151 0 74239151 C C C C C C C C C C C C T T T T T T C C
7 chr7_74250435 0 74250435 A A A A A A A A A A A A A A A G A A A A
7 chr7_74251382 0 74251382 A A A A A A A A G G G G G G A A G G G G
7 chr7_74253512 0 74253512 T T T T T T T T G G G G G T T T G G G G
7 chr7_74260519 0 74260519 C C C C C C C C G G G G C C C C C C G G
7 chr7_74260974 0 74260974 T T T T G G G G G G G G G G G G G G G G
7 chr7_74262388 0 74262388 G G A A A A G G A A A A A A A A A A A A
7 chr7_74266103 0 74266103 C C C C C C C C C C C C C C A C C C C C
7 chr7_74270580 0 74270580 C C C C C C C C C C C C C C T T C C C C
7 chr7_74286760 0 74286760 G G A A A A G G G G G G A A A A A A G G
7 chr7_74291617 0 74291617 C C C C C C C C C C C C C C C C T T C C
7 chr7_74297534 0 74297534 C C C C C C C C C C C C C C A C C C C C
7 chr7_74298761 0 74298761 C C C C C C C C C C C C C T C C C C C C
7 chr7_74300766 0 74300766 G G G T T T G G G G G G T T T T T T G G
7 chr7_74300992 0 74300992 G G G G G G G G G G G G A A A A A A G G
7 chr7_74301641 0 74301641 G G G G G G G G T T T T G G G G G G T T
7 chr7_74302345 0 74302345 C C C C C C G G C C C C C C C C C C C C
7 chr7_74304904 0 74304904 C C C C C C C C C C C C T T C C C C C C
7 chr7_74306575 0 74306575 C C C C C C C C C C C T C C C C C C T T
7 chr7_74308227 0 74308227 G G G G G G G G C C C G G G G G G G C C
7 chr7_74310692 0 74310692 G G G G G G G G G G G G A A G G G G G G
7 chr7_74312797 0 74312797 C C C C C C C C T T C T C C C C C C C C
7 chr7_74312804 0 74312804 G G T T T T G G T T T T T T T T T T T T
7 chr7_74315059 0 74315059 G G G G G G G G A G G G G G G G G G G G
7 chr7_74326889 0 74326889 A A A A A A A A G G G G G G G G G G G G
7 chr7_74328021 0 74328021 C C T T T T C C C C C C C C C C C C C C
7 chr7_74335350 0 74335350 G G G G G G G G G G G G A G G G G G G G
7 chr7_74337953 0 74337953 C C C C C C C C C C C C C C C C T T C C
7 chr7_74342110 0 74342110 T T C C C C C C C C C C C C C C C C C C
7 chr7_74343926 0 74343926 T T G G G G G G G G G G G G G G G G G G
7 chr7_74349415 0 74349415 A A T T T T A A T T T T T T T T T T T T
7 chr7_74355113 0 74355113 G G G G G G G G A A A A G G G G G G A A
7 chr7_74357186 0 74357186 T T T T T T T T T T T T C T T T T T T T
7 chr7_74357428 0 74357428 T T T T T T T T C C C C T T T T T T C C
7 chr7_74361521 0 74361521 T T T T T T T T T T T T T T T T G T T T
7 chr7_74363179 0 74363179 A A A A A A A A A G G G A A A A A A G G
7 chr7_74371002 0 74371002 G G G G G G G G A A A A G G G G G G A A
7 chr7_74371877 0 74371877 G G C G G G G G G G G G G G G G G G G G
7 chr7_74371993 0 74371993 G G A G G G G G G G G G G G G G G G G G
7 chr7_74374581 0 74374581 C C C C C C C C T T T T C T C C T T T T
7 chr7_74378251 0 74378251 G G G G G G G G A A A A G G G G G G A A
7 chr7_74380300 0 74380300 A A A A A A A A A C A A A A A A A A A A
7 chr7_74380722 0 74380722 A T A A A A A A A A A A A A A A A A A A
7 chr7_74384378 0 74384378 C C C C C C C C T T T T C T T T C C T T
7 chr7_74384976 0 74384976 A A A A A A A A A A A A A G G G G G A A
7 chr7_74388004 0 74388004 A A A A A A A A G G G G A A A A A A G G
7 chr7_74393736 0 74393736 T T T T T T T T A T T T T T T T T T T T
7 chr7_74399026 0 74399026 A A A A A A A A G G G G A A A A A A G G
7 chr7_74402688 0 74402688 T T T T T T T T C T T T T T T T T T T T
7 chr7_74405078 0 74405078 A A A A A A A A A A A A A A G G A A A A
7 chr7_74408479 0 74408479 C C C C C C C C T T T T C C C C C C T T
7 chr7_74416870 0 74416870 G G A A A A G G G G G G A A A A A A G G
7 chr7_74418126 0 74418126 T T T T T T T T C C C C T T T T T T C C
7 chr7_74432551 0 74432551 T T C T T T T T C C C C T T T T T T C C
7 chr7_74436366 0 74436366 A A A A A A A A G G G G A A A A A A G G
7 chr7_74437967 0 74437967 C C C C C C C C C C C C C G C C C C C C
7 chr7_74441433 0 74441433 A A A A A A A A A G A A A A A A A A G G
7 chr7_74443735 0 74443735 G G G G G G G G A A A A G G G G G G A A
7 chr7_74444210 0 74444210 A A A A A A A A A A A A A G A A A A A A
7 chr7_74448520 0 74448520 A A A A A A A A G G G G A A A A A A G G
7 chr7_74449082 0 74449082 C C C C C C C C C C C C T T T T T T C C
7 chr7_74460590 0 74460590 C C C C T T C C C C C C C C C C C C C C
7 chr7_74462054 0 74462054 G G A G G G G G G G G G A A A A A A G G
7 chr7_74462257 0 74462257 T T T T T T T T C C C C T T T T T T C C
7 chr7_74470669 0 74470669 A A A A A A A A G G G G A A A A A A G G
7 chr7_74480320 0 74480320 T T T T G G T T T T T T T T T T T T T T
7 chr7_74482799 0 74482799 G G G G A A G G G G G G G G G G G G G G
7 chr7_74492819 0 74492819 A A A A A A A A A A A A G G A A A A A A
7 chr7_74497830 0 74497830 T T T T T T T T T T T T T T T T C T T T
7 chr7_74500066 0 74500066 T T T T T T T T T T T T T T T T C T T T
7 chr7_74504991 0 74504991 G G G G G G G G A A A A G G G G G G A A
7 chr7_74506162 0 74506162 C C C C C C C C T T T T C C C C C C T T
7 chr7_74523435 0 74523435 A A A A G G A A A A A A A A A A A A A A
7 chr7_74525114 0 74525114 A A A A A A A A G G G G G G A A G G G G
7 chr7_74525233 0 74525233 T T T T T T T T T T T T C T T T T T T T
7 chr7_74527044 0 74527044 T T T T T T T T C C C C T T T T T T C C
7 chr7_74528410 0 74528410 G G G G G G G G G G G G G G G G A G G G
7 chr7_74535348 0 74535348 A A A G A A A A A A A A A A A A A A A A
7 chr7_74538689 0 74538689 T T T T T T T T T T T T A T T T T T T T
7 chr7_74541268 0 74541268 T T A T T T T T T T T T T T T T T T T T
7 chr7_74542253 0 74542253 A A A G A A A A A A A A A A A A A A A A
7 chr7_74545591 0 74545591 C T C T C C C T C C C C C T C T C C C C
7 chr7_74558115 0 74558115 C C A C C C C C C C C C C C C C C C C C
7 chr7_74569542 0 74569542 C C T T T T C C T T T T T T T T T T T T
7 chr7_74570794 0 74570794 C C C C C C C C C C C C C T C C C C C C
7 chr7_74598084 0 74598084 G G G G G G G G C C C C G G G G G G C C
7 chr7_74598143 0 74598143 C C C C C C C C A A A C C C C C C C A A
7 chr7_74613897 0 74613897 G G G G G G G G G G G G A A G G A A G G
7 chr7_74614168 0 74614168 T T A T T T T T T T T T T T T T T T T T
7 chr7_74615047 0 74615047 C C C C C C C C C C C C T T C C T T C C
7 chr7_74622703 0 74622703 A A A A A A A A A A A A A A C C A A A A
7 chr7_74625615 0 74625615 G G G G G G G G A G A G G G G G G G G G
7 chr7_74627514 0 74627514 T T T T T T T T T T T T T T T T A T T T
7 chr7_74629093 0 74629093 G G C G G G G G G G G G G G G G G G G G
7 chr7_74632770 0 74632770 G G A G A A G G G G G G G G G G G G G G
7 chr7_74654736 0 74654736 A A G G G G A A G G G G G G G G G G G G
7 chr7_74661531 0 74661531 A A A A A A A A A A A G A A A A A A A A
7 chr7_74692023 0 74692023 A A A A A A A A A A A A A G A A G G A A
7 chr7_74699093 0 74699093 C C G G G G C C G G G G G G G G G G G G
7 chr7_74699825 0 74699825 C C C C C C C C G G G G C C C C C C G G
7 chr7_74705078 0 74705078 T T T T T T T T T T T T G T T T G G T T
7 chr7_74706169 0 74706169 T T T T T T T T T T T T T T G T T T T T
7 chr7_74711451 0 74711451 C C C C C C C C A C A C C C C C C C A A
7 chr7_74726177 0 74726177 C C G G G G C C G G G G G G G G G G G G
7 chr7_74735664 0 74735664 T T T T T T T T C T C T C T T T T T T T
7 chr7_74741811 0 74741811 G G G G G G G G A A A A G G G G G G A A
7 chr7_74747960 0 74747960 T T T T T T T T G T G T T T T T T T G G
7 chr7_74749577 0 74749577 C C T T T T C C C C C C C C C C C C C C
7 chr7_74751333 0 74751333 T T T T T T T T T T T T C T T T T T T T
7 chr7_74756951 0 74756951 A A A A A A A A A T A T A A A A A A T T
7 chr7_74756998 0 74756998 G G G G G G G G G G G G A G A A G G G G
7 chr7_74761390 0 74761390 G G A A A A G G A A A A A A A A A A A A
7 chr7_74762230 0 74762230 G G G G G G G G G G G G G G G G G T G G
7 chr7_74770905 0 74770905 A A A A A A A A G G G G A A A A A A G G
7 chr7_74776385 0 74776385 A A A A A A A A G G G G A A A A A A G G
7 chr7_74784820 0 74784820 C C C C T T C C T T T T C C C C C C T T
7 chr7_74797511 0 74797511 C C T T C C C C C C C C C C C C C C C C
7 chr7_74828719 0 74828719 C C C C T T C C T T T T C C C C C C T T
7 chr7_74834668 0 74834668 T T T T T T T T T T T T T T T T A T T T
7 chr7_74835289 0 74835289 C C C T C C C C C C C C T T T T T T C C
7 chr7_74836144 0 74836144 A A A G G G A A A A A A A A A A A A A A
7 chr7_74837898 0 74837898 A A A A A A A A A A A A A G A A A A A A
7 chr7_74849652 0 74849652 G G G G G G G G A A A A G G G G G G A A
7 chr7_74852058 0 74852058 C C C C C C C C C C C C T T C C C C C C
7 chr7_74852375 0 74852375 C C C C C C C C T T T T C C C C C C T T
7 chr7_74893554 0 74893554 A A A A A A A A A A A A A A G G A A A A
7 chr7_74932511 0 74932511 G G G G G G G G A G A A G G G G G G A A
7 chr7_74936414 0 74936414 A A A G A A A A A A A A A A A A A A A A
7 chr7_74945024 0 74945024 G G G G G G G G G G G G A G G G G G G G
7 chr7_74965549 0 74965549 C C C C C C C C A C A C C C C C C C C C
7 chr7_74966767 0 74966767 A A A A A A A A A A A A A A T T A A A A
7 chr7_74979143 0 74979143 G G A G A A G G G G G G G G G G G G G G
7 chr7_74989187 0 74989187 C C C C C C C C C C C C C T C C C C C C
7 chr7_74994183 0 74994183 C C C C C C C C C T C C C C C C C C C C
7 chr7_74997362 0 74997362 T T T T T T T T C C C C T T T T T T C C
7 chr7_75000125 0 75000125 G G A G A A G G A A A A A A A A A A A A
7 chr7_75000397 0 75000397 G G A G A A G G G G G G G G G G G G G G
7 chr7_75005678 0 75005678 G G G G G G G G G G G G G G A G G G G G
7 chr7_75006374 0 75006374 G G A G A A G G G G G G A A A A A A G G
7 chr7_75007938 0 75007938 A A A G G G A A G G G G G G G G G G G G
7 chr7_75009743 0 75009743 G G G G G G G G A A A G G G G G G G A A
7 chr7_75011776 0 75011776 C C C C C C C C A A A C C C C C C C A A
7 chr7_75020604 0 75020604 C C C C C C C C C C C C C C C G C C C C
7 chr7_75029412 0 75029412 T T C C C C T T T T T T C C T T T T T T
7 chr7_75031773 0 75031773 C C C G C C C C C C C C C C C C C C C C
7 chr7_75039485 0 75039485 C C C C C C C C C C C C C C T T T T C C
7 chr7_75039736 0 75039736 A A A A A A A A A G A A A A A A A A A A
7 chr7_75040060 0 75040060 T T A T T T T T T T T T T T T T T T T T
7 chr7_75044816 0 75044816 C C C G C C C C C C C C C C C C C C C C
7 chr7_75067601 0 75067601 A A A A A A A A A A A A A A G G A A A A
7 chr7_75069561 0 75069561 C C C C C C C C T T T T C C C C C C T T
7 chr7_75069754 0 75069754 C C C C C C C C T T T T C C C C C C T T
7 chr7_75084333 0 75084333 G G G G G G G G G G G G G G A G G G G G
7 chr7_75090792 0 75090792 G G G G G G G G C C C C C C C C C C C C
7 chr7_75095019 0 75095019 C C C C C C C C A A A A C C C C C C A A
7 chr7_75096707 0 75096707 C C C C C C C C A A A A C C C C C C A A
7 chr7_75111495 0 75111495 G G G G C C G G G G G G G G G G G G G G
7 chr7_75111661 0 75111661 G G G G G G G G A A A A A A A A A A A A
7 chr7_75112602 0 75112602 A G G G G G G G G G G G G G G G G G G G
7 chr7_75114716 0 75114716 A A A A A A A A G G G G G G G G G G G G
7 chr7_75115023 0 75115023 C T C C C C T T C C C C C C C C C C C C
7 chr7_75118373 0 75118373 A A A A A A A A A A A A A G A A A A A A
7 chr7_75120326 0 75120326 C C C C C C C C G G G G C C C C C C G G
7 chr7_75121063 0 75121063 G G G G G G G G G G G G A G G G G G G G
7 chr7_75121377 0 75121377 T T T T T T T T T T T T T T T T C C T T
7 chr7_75121825 0 75121825 T T T T T T T T C C C C T T T T T T C C
7 chr7_75128002 0 75128002 C C C C C C C C A A A A C C A A C C A A
7 chr7_75155177 0 75155177 A A A A A A A A G G G G A A A A A A G G
7 chr7_75163619 0 75163619 G G G G G G G G A A A A G G G G G G A A
7 chr7_75168020 0 75168020 A A C C C C A A A A A A A A A A A A A A
7 chr7_75168109 0 75168109 G G G G G G G G G G G G G G A G G G G G
7 chr7_75172168 0 75172168 T T A A T T T T T T T T T T T T T T T T
7 chr7_75173412 0 75173412 G G G G G G G G T T T T G G G G G G T T
7 chr7_75173633 0 75173633 G G G G G G G G G G G G G G G G A A G G
7 chr7_75174351 0 75174351 A C A A A A C C A A A A A A A A A A A A
7 chr7_75176985 0 75176985 G T G G G G G G G G G G G G G G G G G G
7 chr7_75184189 0 75184189 A A A A A A A A G G G G A A A A A A G G
7 chr7_75185747 0 75185747 T T T T T T T T G G G G T T T T T T G G
7 chr7_75214383 0 75214383 T T T T T T T T T T T T C T C T T T T T
7 chr7_75217885 0 75217885 C C C C C C C C C C C C C C A C C C C C
7 chr7_75224166 0 75224166 T T T T T T T T C T T T T T T T T T T T
7 chr7_75230041 0 75230041 A A C C C C A A C C C C C C C C C C C C
7 chr7_75232417 0 75232417 C C C C C C C C T T T T C C C C C C T T
7 chr7_75234305 0 75234305 C C C C C C C C T T T T C C C C C C T T
7 chr7_75235750 0 75235750 T T C C C C T T T T T T T T T T T T T T
7 chr7_75241670 0 75241670 C C C C C C C C C C C C T T C C C C C C
7 chr7_75245899 0 75245899 T T T T T T T T T T T T C T T T T T T T
7 chr7_75250129 0 75250129 C C C C C C C C T T T T C C C C C C T T
7 chr7_75253479 0 75253479 G G G G G G G G G G G G A A G G G G G G
7 chr7_75257923 0 75257923 G G G G G G G G C C C C G G G G G G C C
7 chr7_75260941 0 75260941 C C C C C C C C C C C C C C C C G G C C
7 chr7_75268446 0 75268446 T T T T T T T T C C C C T T T T T T C C
7 chr7_75271684 0 75271684 C C C C C C C C T T T T C C C C C C T T
7 chr7_75277420 0 75277420 C C C C C C C C C C C C C T C C C C C C
7 chr7_75281337 0 75281337 T T T T T T T T T T C T T T T T T T T T
7 chr7_75293515 0 75293515 A A A A A A A A A A A A A A A G A A A A
7 chr7_75302060 0 75302060 T T T T T T T T A T T T T T T T T T T T
7 chr7_75303981 0 75303981 T T T T T T T T C C C C T T T T T T C C
7 chr7_75304003 0 75304003 G G G G G G G G T T T T G G G G G G T T
7 chr7_75306618 0 75306618 A A A A A A A A T T T T A A A A A A T T
7 chr7_75308903 0 75308903 G G G G G G G G A A A A G G G G G G A A
7 chr7_75314805 0 75314805 C C C C C C C C C C C C C T C C C C C C
7 chr7_75316242 0 75316242 T T C T T T T T T T T T T T T T T T T T
7 chr7_75316959 0 75316959 A A A A A A A A G G G G A A A A A A G G
7 chr7_75321444 0 75321444 T T T T T T T T C C C C T T T T T T C C
7 chr7_75322166 0 75322166 G G G G G G G G T T T T G G G G G G T T
7 chr7_75328100 0 75328100 G G G G G G A A G G G G G G G G G G G G
7 chr7_75336358 0 75336358 C T C C C C C C C C C C C C C C C C C C
7 chr7_75338190 0 75338190 G G G G G G G G A A A G G G G G G G A A
7 chr7_75341660 0 75341660 A A G G A A A A A A A A A A A A A A A A
7 chr7_75349632 0 75349632 A C A A A A A A A A A A A A A A A A A A
7 chr7_75351139 0 75351139 A A A A A A A A G G G G A A A A A A G G
7 chr7_75351657 0 75351657 C T T T C C C C C C C C C C C C C C C C
7 chr7_75356007 0 75356007 A G A A A A A A A A A A A A A A A A A A
7 chr7_75356063 0 75356063 C T C C C C C C C C C C C C C C C C C C
7 chr7_75356069 0 75356069 G T G G G G T T G G G G G G G G G G G G
7 chr7_75357859 0 75357859 T T T T T T T T C C C C T T T T T T C C
7 chr7_75359406 0 75359406 G G G G G G G G A A A A G G G G G G A A
7 chr7_75359523 0 75359523 C C C C C C C C T T T T C C C C C C T T
7 chr7_75368307 0 75368307 T T T T T T T T G G G G T T T T T T G G
7 chr7_75379024 0 75379024 G G G G A A G G G G G G G G G G G G G G
7 chr7_75388783 0 75388783 T T C C C C T T C C C C C C C C C C C C
7 chr7_75392177 0 75392177 C C C C C C C C C C A C C C C C C C C C
7 chr7_75397715 0 75397715 C C C C C C C C T T T T C C C C C C T T
7 chr7_75398715 0 75398715 G G G G G G G G G G G G C G G G G G G G
7 chr7_75402739 0 75402739 G G A A G G G G G G G G G G G G G G G G
7 chr7_75412116 0 75412116 T T T T T T T T G G G G T T T T T T G G
7 chr7_75418014 0 75418014 C C C C C C C C C C C C T T C C C C C C
7 chr7_75419102 0 75419102 C C T T C C C C C C C C C C C C C C C C
7 chr7_75419267 0 75419267 A A G G G G A A G G G G G G G G G G A A
7 chr7_75424750 0 75424750 T T T T T T T T C C C C T T T T T T C C
7 chr7_75425690 0 75425690 C C C C C C C C C C C C C C C G C C C C
7 chr7_75426678 0 75426678 T T T T T T T T C C C C T T T T T T C C
7 chr7_75428250 0 75428250 C C C C C C C C C C C C C C C T C C C C
7 chr7_75430839 0 75430839 A A A A A A A A A A A A A A G G A A A A
7 chr7_75433624 0 75433624 T T C T T T T T T T T T T T T T T T T T
7 chr7_75437160 0 75437160 A A A A C C A A A A A A A A A A A A A A
7 chr7_75440107 0 75440107 G G G G G G G G A A A A G G G G G G A A
7 chr7_75455475 0 75455475 C C C C C C C C T T T T T T T T T T T T
7 chr7_75468004 0 75468004 C C C C C C C C T T C C C C C C C C C C
7 chr7_75486280 0 75486280 A A A A A A A A A A A A C C C C C C A A
7 chr7_75488975 0 75488975 G G G G G G G G G G G G G G G G A A G G
7 chr7_75492635 0 75492635 A A A A A A A A G G A G A A A A A A A A
7 chr7_75502240 0 75502240 G G G G G G G G A A A G G G G G G G G G
7 chr7_75507106 0 75507106 A A A A A A A A A A A A A G A A A A A A
7 chr7_75513040 0 75513040 C C C C C C C C C C C C A C C C C C C C
7 chr7_75523847 0 75523847 C C C C C C C C C C C T C C C C C C C C
7 chr7_75528266 0 75528266 G G G G G G G G G G G G G G G G A A G G
7 chr7_75530452 0 75530452 A A A A A A A A A A A A C C C C A A A A
7 chr7_75539008 0 75539008 G G G G G G G G G G G G A G G G G G G G
7 chr7_75539850 0 75539850 G G G G G G G G C G G G G G G G G G G G
7 chr7_75541970 0 75541970 A A A A A A A A A C A A A A A A A A A A
7 chr7_75547945 0 75547945 T T T T T T T T C C C C T T T T T T C C
7 chr7_75558039 0 75558039 A A T T T T A A A A A A A A A A A A A A
7 chr7_75558369 0 75558369 T T C C C C T T C C C C C C C C C C C C
7 chr7_75561709 0 75561709 A A A A A A A A G G G G A A A A A A G G
7 chr7_75563553 0 75563553 C G G G G G G G G G G G G G G G G G G G
7 chr7_75566364 0 75566364 C C C C C C C C C C C C C T C C C C C C
7 chr7_75566401 0 75566401 G G G G G G G G G G G G C G G G G G G G
7 chr7_75566866 0 75566866 A A A A A A A A A A A A G G A G G G A A
7 chr7_75582679 0 75582679 T T T T T T T T C C C C T T T T T T C C
7 chr7_75586403 0 75586403 G G G G A A G G G G G G G G G G G G G G
7 chr7_75597074 0 75597074 A A A A A A G G A A A A A A A A A A A A
7 chr7_75598638 0 75598638 C C C C C C T T C C C C C C C C C C C C
7 chr7_75601814 0 75601814 T T T T T T T T T T C T T T T T T T T T
7 chr7_75603304 0 75603304 T T T T T T T T T T T T T T C C T T T T
7 chr7_75605269 0 75605269 A A A A A A A A G G G G A A A A A A G G
7 chr7_75606376 0 75606376 G G A A A A G G A A A A A A A A A A A A
7 chr7_75612400 0 75612400 G G G G G G G G G G G G G G G G A A G G
7 chr7_75618020 0 75618020 A A A A A A A A A A A A A T A A A A A A
7 chr7_75637905 0 75637905 G G A G G G G G G G G G G G G G G G G G
7 chr7_75639869 0 75639869 G G A G G G G G G G G G G G G G G G G G
7 chr7_75655877 0 75655877 A A A A A A A A G G G G A A A A A A G G
7 chr7_75658194 0 75658194 T T T T T T T T C T C T T T T T T T C C
7 chr7_75659163 0 75659163 G G G G G G G G A G A G G G G G G G A A
7 chr7_75661641 0 75661641 G G G G G G G G G G G G G G A G G G G G
7 chr7_75664090 0 75664090 T T T T C C T T C C C C C C C C C C C C
7 chr7_75668704 0 75668704 T T T T T T T T C T C C T T T T T T C C
7 chr7_75675467 0 75675467 A A A A C C A A A A A A A A A A A A A A
7 chr7_75688451 0 75688451 T T T T T T T T T T T T G T T T T T T T
7 chr7_75689202 0 75689202 G G G G G G G G G G G G G T G G G G G G
7 chr7_75697000 0 75697000 T T T T T T T T A T A A T T T T T T T T
7 chr7_75697593 0 75697593 T T T T T T T T C C C T T T T T T T C C
7 chr7_75708345 0 75708345 G G G G G G G G C C C C G G G G G G C C
7 chr7_75710980 0 75710980 C C C C C C C C C G C C C C C C C C C C
7 chr7_75711375 0 75711375 C C C C C C C C C C C C T T C C C C C C
7 chr7_75718171 0 75718171 G G G G G G G G A G G G G G G G G G G G
7 chr7_75722829 0 75722829 A A A A A A A A G G G G A A A A A A G G
7 chr7_75723884 0 75723884 C C C C C C C C T T T T C C C C C C T T
7 chr7_75743819 0 75743819 A A A A C C A A A A A A A A A A A A A A
7 chr7_75744878 0 75744878 A A A A A A A A A A A C A A A A A A A A
7 chr7_75754419 0 75754419 A A T T A A A A A A A A A A A A A A A A
7 chr7_75758089 0 75758089 G G G G G G G G C G C G G G G G G G C C
7 chr7_75758132 0 75758132 A A A A A A A A A A A A A A A A G G A A
7 chr7_75759061 0 75759061 C C C C C C C C C C C C C C C C A A C C
7 chr7_75760315 0 75760315 G G G G G G G G G G G G G G G G C C G G
7 chr7_75765591 0 75765591 A A A A A A A A A G A G A A A A A A G G
7 chr7_75768694 0 75768694 G G G G G G G G G G A G G G G G G G G G
7 chr7_75768752 0 75768752 A A A A A A A A T T T T A A A A A A T T
7 chr7_75771803 0 75771803 A A A A C C A A A A A A A A A A A A A A
7 chr7_75778371 0 75778371 A A C C A A A A A A A A A A A A A A A A
7 chr7_75787288 0 75787288 C C G G C C C C C C C C C C C C C C C C
7 chr7_75789145 0 75789145 A A G G G G A A G G G G G G G G G G G G
7 chr7_75792223 0 75792223 A A A A A A A A A G A A A A A A A A G G
7 chr7_75792808 0 75792808 T T T T T T T T T T T T C C T T T T T T
7 chr7_75792877 0 75792877 T T T T T T T T A A A A T T T T T T A A
7 chr7_75797040 0 75797040 A A G G A A A A A A A A A A A A A A A A
7 chr7_75803870 0 75803870 A C C C C C A A A A A A C C C C C C A A
7 chr7_75815322 0 75815322 C C C C C C A A C C C C C C C C C C C C
7 chr7_75816584 0 75816584 C G G G G G C C G G G G G G G G G G G G
7 chr7_75817644 0 75817644 C C C C C C C C C T C C C C C C C C C C
7 chr7_75818834 0 75818834 C C C C C C C C C C C T C C C C C C C C
7 chr7_75832108 0 75832108 T T C C T T T T T T T T T T T T T T T T
7 chr7_75834965 0 75834965 C C C C C C C C C C C C C T C C C C C C
7 chr7_75835481 0 75835481 G G A A A A G G G G G G A A A A A A G G
7 chr7_75848555 0 75848555 A A A A A A A A C C C C A A A A A A C C
7 chr7_75849962 0 75849962 A A G G G G A A G G G G G G G G G G G G
7 chr7_75860484 0 75860484 G G G G G G G G A A A A G G G G G G A A
7 chr7_75861268 0 75861268 G G G G G G G G G G G G A G G G G G G G
7 chr7_75870254 0 75870254 A A A A A A A A A A A A A A C C A A A A
7 chr7_75894282 0 75894282 T T T T T T T T T T T T T T C T T T T T
7 chr7_75903093 0 75903093 A C C C C C C C C C C C C C C C C C C C
7 chr7_75905385 0 75905385 T T T T T T T T G G G G T T T T T T G G
7 chr7_75905503 0 75905503 T T T T T T T T T T T T T T T T C C T T
7 chr7_75910198 0 75910198 C C C C C C C C C C C C C C C C A A C C
7 chr7_75910941 0 75910941 C C C C C C C C C C C C A C C C C C C C
7 chr7_75913157 0 75913157 C C C C C C C C C C C C C G C C C C C C
7 chr7_75914556 0 75914556 A A A A A A A A A A A A A C A A A A A A
7 chr7_75915315 0 75915315 G G G G G G A A G G G G G G G G G G G G
7 chr7_75927383 0 75927383 T T T T T T T T T T T T C T C C C C T T
7 chr7_75932217 0 75932217 C C C C C C C C C C A C C C C C C C C C
7 chr7_75949579 0 75949579 C C C C C C C C C C C C C C C C A A C C
7 chr7_75952999 0 75952999 C C C T C C C C C C C C C C C C C C C C
7 chr7_75959137 0 75959137 A A A A A A A A A A A A G G A A A A A A
7 chr7_75972801 0 75972801 G G G G G G G G G G G G G G A A G G G G
7 chr7_75973350 0 75973350 G G G G G G G G A A A A G G G G G G A A
7 chr7_75975803 0 75975803 G G G G G G G G G G G G A G G G G G G G
7 chr7_75976346 0 75976346 A A A A A A A A G G G G A A A A A A G G
7 chr7_75978122 0 75978122 T T T T T T T T C C C C T T T T T T C C
7 chr7_75982742 0 75982742 G G G G G G G G G G A G G G G G G G G G
7 chr7_75982980 0 75982980 T T C C C C T T C C C C T T C C T T C C
7 chr7_75986910 0 75986910 A A A A A A A A A A A A A A A A G G A A
7 chr7_75988304 0 75988304 G G G G G G G G A A A A G G G G G G A A
7 chr7_75992952 0 75992952 T T A T A T T T T T T T T T A T T T T T
7 chr7_76021013 0 76021013 A A A A A G A A A A A A A A A A A A A A
7 chr7_76023655 0 76023655 C C C C C C C C C C C C C T C T C C C C
7 chr7_76039568 0 76039568 C C C C C C C C T T T T C T C C T T T T
7 chr7_76090445 0 76090445 T T T T T T T T G G G G T T T T T T G G
7 chr7_76092947 0 76092947 T T T T C C T T T T T T T T T T T T T T
7 chr7_76095493 0 76095493 A A A A A A A A A A A A A G A A A A A A
7 chr7_76130686 0 76130686 T T T T T T T T C C C C C T C C C C C C
7 chr7_76130736 0 76130736 A A A A A A A A G G G G A G G G G G G G
7 chr7_76131008 0 76131008 G G G G G G G G T T T T G G G G G G T T
7 chr7_76132564 0 76132564 T T T T T T C C T T T T T T T T T T T T
7 chr7_76136909 0 76136909 A A G G G G G G G G G G G G G G A G G G
7 chr7_76142433 0 76142433 G G A A A A A A A A A A A A A A A A A A
7 chr7_76166191 0 76166191 A A A A G G A A A A A A A A A A A A A A
7 chr7_76167773 0 76167773 A A C C A A A A A A A A A A A C A A A A
7 chr7_76168933 0 76168933 G G G G G G G G G G A G G G G G G G G G
7 chr7_76171614 0 76171614 G G G G G G G G G T G G G G G G G G G G
7 chr7_76172181 0 76172181 G G G G G G G G G G A G G G G G G G G G
7 chr7_76172998 0 76172998 C C C C C C C C C T T T C C C C C C C C
7 chr7_76178684 0 76178684 C C C C C C C C C C C C C T C C C C C C
7 chr7_76182771 0 76182771 A A A A A A C C A A A A A A A A A A A A
7 chr7_76189523 0 76189523 G G A G A A G G G G G G G G G G G G G G
7 chr7_76195535 0 76195535 A A A A A A A A A A A A A G G G A A A A
7 chr7_76197781 0 76197781 G G A G G G G G G G G G G G G G G G G G
7 chr7_76201088 0 76201088 C C C C C C C C C C C C C C C C T T C C
7 chr7_76204380 0 76204380 A A A A A A A A G G G G A A A A A A G G
7 chr7_76204468 0 76204468 T T T T T T T T C T C C T T T T T T C C
7 chr7_76204543 0 76204543 A A A G A A A A A A A A A A A A A A A A
7 chr7_76212395 0 76212395 C C C C C C C C C C C C C T C C C C C C
7 chr7_76214831 0 76214831 G G G G G G G G G G G G G G G G A A G G
7 chr7_76217423 0 76217423 A A A A A A G G A A A A A A A A A A A A
7 chr7_76219309 0 76219309 T T C C C C T T C C C C C C T T C C C C
7 chr7_76220148 0 76220148 A A A A A A A A A A A A A G A A A A A A
7 chr7_76223187 0 76223187 G G G G G G G G G G G G G G G G A A G G
7 chr7_76224442 0 76224442 A A A A A A A A A A A A A A A A A G A A
7 chr7_76227721 0 76227721 G G G G G G G G A A A A A A G G A A A A
7 chr7_76228810 0 76228810 G G G G G G G G G G G G G G A G G G G G
7 chr7_76229960 0 76229960 C C C T C C C C C C C C C C C C C C C C
7 chr7_76235671 0 76235671 A A A A A A A A G G G G A A A A A A G G
7 chr7_76236956 0 76236956 T T C T T T T T T T T T T T T T T T T T
7 chr7_76258886 0 76258886 G G A G G G G G G G G G G G G G G G G G
7 chr7_76259777 0 76259777 T T T T T T T T A A A A T T T T T T A A
7 chr7_76261251 0 76261251 G G G G G G G G C C C C G G G G G G C C
7 chr7_76270889 0 76270889 T T T T T T T T T T T T A T T T T T T T
7 chr7_76275437 0 76275437 C C C C C C C C C C C C C T C C C C C C
7 chr7_76326225 0 76326225 A A A A A A A A G G G G A A A A A A G G
7 chr7_76328347 0 76328347 A A A G A A A A A A A A A A A A A A A A
7 chr7_76329093 0 76329093 C G C C C C C C C C C C C C C C C C C C
7 chr7_76339126 0 76339126 G G A G A A G G G G G G G G G G G G G G
7 chr7_76368319 0 76368319 C C C C C C C C C C C C C T C C C C C C
7 chr7_76385118 0 76385118 T T T T T T T T T T C T T T T T T T T T
7 chr7_76396931 0 76396931 A A A A A A A A A G G G A A A A A A G G
7 chr7_76403555 0 76403555 T T T T T T T T A T T T T T T T T T T T
7 chr7_76417020 0 76417020 A A G G G G A A G G G G G G G G G G G G
7 chr7_76424505 0 76424505 C C C C C C C C C T T T C C C C C C T T
7 chr7_76426433 0 76426433 G G G G G G G G G G A G G G G G G G G G
7 chr7_76439885 0 76439885 C C C C C C C C C C C C C T C C C C C C
7 chr7_76449350 0 76449350 C C C C C C C C C C C C C C C C A A C C
7 chr7_76452539 0 76452539 A A A A A A A A A G A A A A A A A A A A
7 chr7_76464552 0 76464552 G G G G G G G G T T T T G G G G G G T T
7 chr7_76466870 0 76466870 G G G G G G G G A G G G G G G G G G G G
7 chr7_76470211 0 76470211 G G G G G G G G C C C C G G G G G G C C
7 chr7_76475121 0 76475121 A A A A A A A A G G G G A A A A A A G G
7 chr7_76478170 0 76478170 C T T T T T C C T T T T T T T T T T T T
7 chr7_76486994 0 76486994 C C C C C C C C C C C C C T C C C C C C
7 chr7_76493377 0 76493377 A A A A G G A A A A A A A A A A A A A A
7 chr7_76500779 0 76500779 C T C C C C C C C C C C C C C C C C C C
7 chr7_76505594 0 76505594 C C C C C C G G C C C C C C C C C C C C
7 chr7_76506503 0 76506503 A A A A A A A A G G G G A A A A A A A A
7 chr7_76508767 0 76508767 G G G G G G G G A A A A G G G G G G A A
7 chr7_76509892 0 76509892 A A A A A A A A G G G G A A A A A A G G
7 chr7_76516218 0 76516218 A G G G G G G G G G G G G G G G G G G G
7 chr7_76517513 0 76517513 G G T T G G G G G G G G G G G G G G G G
7 chr7_76520476 0 76520476 G G G G G G G G G G G G A G G G A G G G
7 chr7_76541871 0 76541871 G G G G G G G G G G C G G G G G G G G G
7 chr7_76548437 0 76548437 T T T T T T T T T T T T T T A T T T T T
7 chr7_76555174 0 76555174 G G G G G G G G G G C G G G G G G G G G
7 chr7_76556914 0 76556914 C C C C T T C C C C C C C C C C C C C C
7 chr7_76557608 0 76557608 T T C C C C T T C C C C C C C C C C C C
7 chr7_76559215 0 76559215 G G G G G G G G G G G G C C G G G G G G
7 chr7_76562213 0 76562213 G G G G G G G G G G G G G G G G A A G G
7 chr7_76585569 0 76585569 G G G G G G G G G G G G G G G G A G G G
7 chr7_76594682 0 76594682 A G G G G G A A G G G G G G G G G G G G
7 chr7_76613247 0 76613247 T T T T T T T T C C C C T T T T T T C C
7 chr7_76618094 0 76618094 G G G G G G G G G G G G A G G G G G G G
7 chr7_76618900 0 76618900 T T T T T T T T T T T T T T T T G G T T
7 chr7_76619926 0 76619926 A G A A A A A A A A A A A A A A A A A A
7 chr7_76624192 0 76624192 G G G G G G G G G G G G A G G G G G G G
7 chr7_76642300 0 76642300 A A G G G G A A G G G G A A A A A A G G
7 chr7_76642742 0 76642742 T T T T T T T T T T T T C T T T T T T T
7 chr7_76645107 0 76645107 A A A A A A A A A A A A A A G G A A A A
7 chr7_76646726 0 76646726 G G G G G G G G G G G G G T T T G G G G
7 chr7_76648758 0 76648758 T T T T T T T T C C T T T T T T T T C C
7 chr7_76649150 0 76649150 G G G G G G G G A A G G G G G G G G A A
7 chr7_76664897 0 76664897 A T T T T T T T T T T T T T T T T T T T
7 chr7_76667623 0 76667623 C C C C C C C C C T C C C C C C C C T T
7 chr7_76669503 0 76669503 G G G G G G G G G G A G G G G G G G G G
7 chr7_76669820 0 76669820 C T C C C C C C C C C C C C C C C C C C
7 chr7_76677403 0 76677403 T T T T T T T T T T T T T T T T G G T T
7 chr7_76687463 0 76687463 A A A A A A A A C C C C A A A A A A C C
7 chr7_76691423 0 76691423 T T T T T T T T C C C C T T T T T T C C
7 chr7_76692992 0 76692992 T T T T T T T T T T T T T T G G T T T T
7 chr7_76693692 0 76693692 A A A A A A A A G G G G A A A A A A G G
7 chr7_76694921 0 76694921 G G A G A A G G G G G G G G G G G G G G
7 chr7_76697500 0 76697500 A A A C A A A A A A A A A A A A A A A A
7 chr7_76700901 0 76700901 G G G G G G G G A A A A G G G G G G A A
7 chr7_76701807 0 76701807 G G G G G G G G G G G G T T G G G G G G
7 chr7_76705575 0 76705575 G G G G G G G G G G G G A G G G G G G G
7 chr7_76706745 0 76706745 C C C C C C C C C C C C C T C C C C C C
7 chr7_76709517 0 76709517 G G G G G G G G A A A A G G G G G G A A
7 chr7_76716242 0 76716242 G G G G G G G G G G T T G G G G G G G G
7 chr7_76726845 0 76726845 A A A G G G A A G G G G G G G G G G G G
7 chr7_76728357 0 76728357 G G G G G G G G T T T T G G G G G G T T
7 chr7_76737580 0 76737580 A A A A A A A A A A A A A A A A A G A A
7 chr7_76762636 0 76762636 T T T T T T T T T T T T T T C C T T T T
7 chr7_76764565 0 76764565 A A A A A A A A A A A A A T A A A A A A
7 chr7_76773661 0 76773661 C C C C C C C C C C C C T T C C C C C C
7 chr7_76778585 0 76778585 C C C C C C C C C C C C T T C C C C C C
7 chr7_76780641 0 76780641 A A A A A A A A A A A A A A C C A A A A
7 chr7_76780707 0 76780707 C C C C C C C C T T T T C C C C C C T T
7 chr7_76780866 0 76780866 A A A A A A A A A A A A A A G G G G A A
7 chr7_76781783 0 76781783 A A A A A A A A A A A A A G A A A A A A
7 chr7_76786225 0 76786225 G G G G G G G G C C C G G G G G G G G G
7 chr7_76788858 0 76788858 A G A A A A A A A A A A A A A A A A A A
7 chr7_76789840 0 76789840 C C C C C C C C T T T T C C C C C C T T
7 chr7_76795006 0 76795006 A A A A G G A A A A A A G G G G A A A A
7 chr7_76801533 0 76801533 A A A A A A A A A A A A A A G G A A A A
7 chr7_76806002 0 76806002 A A A A A A A A G G G G A A A A A A G G
7 chr7_76808004 0 76808004 C C C C C C C C C C C C C C T T C C C C
7 chr7_76812639 0 76812639 G G G G G G G G C C C C G G G G G G C C
7 chr7_76814209 0 76814209 G G G G G G G G G G G G A G G G G G G G
7 chr7_76814682 0 76814682 G G G G G G G G G G G G C G G G G G G G
7 chr7_76820438 0 76820438 C C C C C C C C C C C C A C C C C C C C
7 chr7_76826360 0 76826360 G G G G G G G G G G G G G G G G C C G G
7 chr7_76828382 0 76828382 T T T T T T G G T T T T T T T T T T T T
7 chr7_76831626 0 76831626 A A A A A A G G A A A A A A A A A A A A
7 chr7_76832120 0 76832120 T T T T T T T T C C C C T T T T T T C C
7 chr7_76834135 0 76834135 G G G G G G G G G G G G G G G G A A G G
7 chr7_76839154 0 76839154 T T C T C C T T T T T T T T T T T T T T
7 chr7_76847016 0 76847016 G G G G G G G G T T T T G G G G G G T T
7 chr7_76849485 0 76849485 G G C G G G G G G G G G G G G G G G G G
7 chr7_76861265 0 76861265 C C C C C C C C C C C C C C T T C C C C
7 chr7_76863591 0 76863591 T T T T T T T T C C T T T T T T T T T T
7 chr7_76888543 0 76888543 G G G G C C G G G G G G G G G G G G G G
7 chr7_76888910 0 76888910 G G G G G G G G C C C C G G G G G G C C
7 chr7_76911280 0 76911280 G G G G G G G G G G G G A G G G A A G G
7 chr7_76914378 0 76914378 G G G G C C G G G G G G G G G G G G G G
7 chr7_76915452 0 76915452 C C G G C C C C C C C C C C C C C C C C
7 chr7_76918501 0 76918501 A A A A A A A A A A A G A A A A A A A A
7 chr7_76919180 0 76919180 C C C G C C C C C C C C C C C C C C C C
7 chr7_76919666 0 76919666 A A A A A A A A G G G G A A A A A A G G
7 chr7_76922872 0 76922872 T T C C C C T T C C C C C C C C C C C C
7 chr7_76932661 0 76932661 T T T T T T T T C C C C T T T T T T C C
7 chr7_76940253 0 76940253 A A A A A A A A A A A G A A A A A A A A
7 chr7_76951197 0 76951197 G T T T T T T T T T T T T T T T T T T T
7 chr7_76963538 0 76963538 C C C C C C C C C C C C C C C C T T C C
7 chr7_76964249 0 76964249 G G G G G G G G A A A A G G G G G G A A
7 chr7_76970057 0 76970057 A A A A A A A A A A A A G G A A A A A A
7 chr7_76970062 0 76970062 G G G G G G G G A A A A G G G G G G A A
7 chr7_76972415 0 76972415 G G G G G G G G G G G G G G G G A A G G
7 chr7_76974650 0 76974650 G G G G G G G G T T T T G G G G G G T T
7 chr7_76983974 0 76983974 G G G G G G G G C C C C G G G G G G C C
7 chr7_76985996 0 76985996 C C C C C C C C T T T T C C C C C C T T
7 chr7_76987423 0 76987423 A A A A A A A A A A A A A G A A A A A A
7 chr7_76997952 0 76997952 T T T T T T T T T T T T G G G G G G T T
7 chr7_77002335 0 77002335 T T T T T T T T C C C C T T T T T T C C
7 chr7_77004559 0 77004559 C C C C C C C C C C C C C T C C C C C C
7 chr7_77005536 0 77005536 G G G G G G G G A A A A G G G G G G A A
7 chr7_77006435 0 77006435 G G G G G G G G A A A A G G G G G G A A
7 chr7_77010204 0 77010204 C C C C C C C C A A C C C C C C C C C C
7 chr7_77015275 0 77015275 C C C C C C C C C C C C C T C C C C C C
7 chr7_77017536 0 77017536 G G G T G G G G G G G G G G G G G G G G
7 chr7_77023254 0 77023254 C C C C C C C C T T T T C C C C C C T T
7 chr7_77025450 0 77025450 C C G G G G C C C C C C C C C C C C C C
7 chr7_77030607 0 77030607 G G G G G G G G G G A A G G G G G G G G
7 chr7_77031230 0 77031230 T T T T T T T T C C T T T T T T T T T T
7 chr7_77049451 0 77049451 C C C C C C C C C C C C C C C C A C C C
7 chr7_77051757 0 77051757 A A G G A A A A A A A A A A A A A A A A
7 chr7_77057031 0 77057031 C C C C C C C C C C C C C C C T C C C C
7 chr7_77060680 0 77060680 C C C C C C C C T T T T C C C C C C T T
7 chr7_77061998 0 77061998 C C C C C C C C C C C T C C C C C C C C
7 chr7_77071368 0 77071368 A A A A A A A A A A A A A G A A A A A A
7 chr7_77071746 0 77071746 G G G G G G A A G G G G G G G G G G G G
7 chr7_77089631 0 77089631 A A A A A A A A A A A A A A A A T T A A
7 chr7_77091746 0 77091746 A A A A A A A A A A A A A A A A A G A A
7 chr7_77092428 0 77092428 G G G G G G G G A A A A G G G G G G A A
7 chr7_77098736 0 77098736 T T T T T T T T T T T T C T T T T T T T
7 chr7_77106896 0 77106896 C C C C C C C C A A A C C C C C C C C C
7 chr7_77108189 0 77108189 A A A A A A A A A A A A A A A T A A A A
7 chr7_77116042 0 77116042 T T G G G G T T T T T T G G G G G G T T
7 chr7_77136562 0 77136562 T T T T T T T T T T T T C C T T T T T T
7 chr7_77138255 0 77138255 G G G G G G G G A A A A G G G G G G A A
7 chr7_77144485 0 77144485 A A A A A A A A A A A A A A A A A T A A
7 chr7_77145334 0 77145334 T T T T T T T T T T T T T T C C T T T T
7 chr7_77146321 0 77146321 T T A A T T T T T T T T T T T T T T T T
7 chr7_77152662 0 77152662 C C C C C C C C T T T T C C C C C C C C
7 chr7_77163933 0 77163933 C C C C C C C C T T T T C C C C C C T T
7 chr7_77172524 0 77172524 G G G G G G G G A A G G G G G G G G G G
7 chr7_77175360 0 77175360 A G G G G G G G G G G G G G G G G G G G
7 chr7_77186763 0 77186763 T T T T T T T T C C C C T T T T T T C C
7 chr7_77188750 0 77188750 C C C C C C C C C C C C C C C C A A C C
7 chr7_77198648 0 77198648 T T C C C C T T C C C C T T T T T T C C
7 chr7_77200104 0 77200104 G G G G G G G G A A A A G G G G G G A A
7 chr7_77213549 0 77213549 C C T T T T C C T T T T C C C C C C T T
7 chr7_77214864 0 77214864 A G A A A A A A A A A A A A A A A A A A
7 chr7_77215188 0 77215188 G G A A A A G G G G G G G G G G G G G G
7 chr7_77222036 0 77222036 C G C C C C C C C C C C C C C C C C C C
7 chr7_77222387 0 77222387 C C G G G G C C C C C C C C C C C C C C
7 chr7_77225410 0 77225410 C C C C C C C C T T C C C C C C C C C C
7 chr7_77231309 0 77231309 T T T T C C T T T T T T T T T T T T T T
7 chr7_77231832 0 77231832 A A A A G G A A A A A A A A A A A A A A
7 chr7_77233928 0 77233928 C C C C C C G G G G G G G G G G G G G G
7 chr7_77242124 0 77242124 G G G G G G G G A A A A G G G G G G A A
7 chr7_77261421 0 77261421 A A A A A A A A A A A A A A A A G G A A
7 chr7_77264191 0 77264191 T T T T T T T T T T T T A A T T A A T T
7 chr7_77267574 0 77267574 C C C C C C C C C C C C C C C C C T C C
7 chr7_77269064 0 77269064 C C C C C C C C T T T T C C C C C C T T
7 chr7_77279593 0 77279593 C C C T T T C C C C C C C C C C C C C C
7 chr7_77283157 0 77283157 C T T T T T T T C C C C T T T T T T C C
7 chr7_77293120 0 77293120 T T T T T T T T G G T T T T T T T T T T
7 chr7_77335244 0 77335244 A A A A A A A A G G G G A A A A A A G G
7 chr7_77345314 0 77345314 G T G G G G G G G G G G G G G G G G G G
7 chr7_77364636 0 77364636 C T T T C C C T T T T T C T T T T T T T
7 chr7_77375356 0 77375356 G G G G G G G G G G G G G G G G A G G G
7 chr7_77390719 0 77390719 C G C C C C C C C C C C C C C C C C C C
7 chr7_77397771 0 77397771 A A A A G G A A A A A A A A A A A A A A
7 chr7_77398887 0 77398887 G T G G G G G G G G G G G G G G G G G G
7 chr7_77402376 0 77402376 G G G G G G G G G G G G G G G G A G G G
7 chr7_77408913 0 77408913 A A A A A A A A A A A A A A C C A A A A
7 chr7_77427006 0 77427006 T T T T T T T T T T T T T T G G T T T T
7 chr7_77427551 0 77427551 A A A A A A A A A A A A A A A A A G A A
7 chr7_77432132 0 77432132 T T C T T T T T T T T T C C T T T T T T
7 chr7_77432298 0 77432298 G G G G G G G G A A A A G G G G G G A A
7 chr7_77435935 0 77435935 C C C C C C C C A A A A C C C C C C A A
7 chr7_77440367 0 77440367 C C C T C C C C C C C C C C C C C C C C
7 chr7_77444026 0 77444026 C C T T T T C C C C C C C C C C C C C C
7 chr7_77455502 0 77455502 G G A A A A G G G G G G A A A A A A G G
7 chr7_77456154 0 77456154 G G G G G G G G G G G G A G G G G G G G
7 chr7_77456633 0 77456633 T T T T T T T T C C C C T T T T T T C C
7 chr7_77460117 0 77460117 G G A A G G G G G G G G G G G G G G G G
7 chr7_77464833 0 77464833 G G G G G G A A G G G G G G G G G G G G
7 chr7_77475881 0 77475881 C C C C C C C C C C C C C C C C C T C C
7 chr7_77477198 0 77477198 A A A A A A A A A A A A A T A A A A A A
7 chr7_77482857 0 77482857 C C C C C C C C C C C C C C T T C C C C
7 chr7_77483806 0 77483806 A A A A A A A A A A A A G G G G A G A A
7 chr7_77484548 0 77484548 A G G G G G G G G G G G G G G G G G G G
7 chr7_77491384 0 77491384 G G G G G G A G G G G G G G G G G G G G
7 chr7_77495461 0 77495461 A T A A A A A A A A A A A A A A A A A A
7 chr7_77495539 0 77495539 G G G G G G G G A A A G G G G G G G A A
7 chr7_77497774 0 77497774 G T G G G G G G G G G G G G G G G G G G
7 chr7_77498808 0 77498808 A A A A A A A A G G G G A A A A A A G G
7 chr7_77501395 0 77501395 C C C C C T C C C C C C C C C C C C C C
7 chr7_77503736 0 77503736 G G G G G G G G G G G G T T G G G G G G
7 chr7_77511007 0 77511007 G G G G G G G G A A A A G G G G G G A A
7 chr7_77511556 0 77511556 A A A A A A A A C C C C A A A A A A C C
7 chr7_77517123 0 77517123 T T T T T T T T G G G G T T T T T T G G
7 chr7_77524241 0 77524241 A A A A C C A A A A A A A A A A A A A A
7 chr7_77526793 0 77526793 G G A A G G G G G G G G G G G G G G G G
7 chr7_77529036 0 77529036 G G G G G G G G G G G G G G G G C G G G
7 chr7_77529345 0 77529345 A A A A A A A A G G G G A A A A A A G G
7 chr7_77529383 0 77529383 G G G G G G G G A A A A G G G G G G A A
7 chr7_77532963 0 77532963 A G A A A A A A A A A A A A A A A A A A
7 chr7_77533718 0 77533718 C C C C C C C C C C C C T T C C C C C C
7 chr7_77535050 0 77535050 G G G G G G G G A A A A G G G G G G A A
7 chr7_77535417 0 77535417 G G G G G G G G G G G G G G G G C C G G
7 chr7_77545527 0 77545527 A A G G G G A A A A A A A A A A A A A A
7 chr7_77554071 0 77554071 T T T T T T T T T T T T T T T T C T T T
7 chr7_77558499 0 77558499 C C C C C C C C A A A A C C C C C C A A
7 chr7_77560331 0 77560331 A A A A A A A A A A A A A G G G A A A A
7 chr7_77563380 0 77563380 G G G G G G G G G G G G A G G G A G G G
7 chr7_77564324 0 77564324 T T T T T T T T T T T T T T T T C T T T
7 chr7_77566480 0 77566480 C C C C C C C C T T T T C C C C C C T T
7 chr7_77571174 0 77571174 T T T T T T T T T T T T C T T T T T T T
7 chr7_77578736 0 77578736 G G G G G G G G A A A A G G G G G G G G
7 chr7_77579880 0 77579880 C C C C C C C C C C C C C T C C C C C C
7 chr7_77583631 0 77583631 T T T T T T T T T T T T T T A T T T T T
7 chr7_77585769 0 77585769 A A A A A A A A G G G G G G G G G G G G
7 chr7_77591563 0 77591563 A A A A A A A A G G G G A A A A A A G G
7 chr7_77593038 0 77593038 G T G G G G T T G G G G G G G G G G G G
7 chr7_77595048 0 77595048 G G G G G G G G C C C C G G G G G G C C
7 chr7_77598896 0 77598896 G G G G G G G G G G G G G G G G A A G G
7 chr7_77603481 0 77603481 C C C C C C C C A A A A C C C C C C A A
7 chr7_77604893 0 77604893 C C C C C C C C T T T T C C C C C C T T
7 chr7_77614043 0 77614043 G G G G G G G G G G G G A A G G G G G G
7 chr7_77617434 0 77617434 T T T T T T T T C C C C T T T T T T C C
7 chr7_77618926 0 77618926 G G G G G G G G G G G G G G C C G G G G
7 chr7_77618951 0 77618951 C C C C C C A A C C C C C C C C C C C C
7 chr7_77625678 0 77625678 T T T T T T T T T T C T T T T T T T T T
7 chr7_77647763 0 77647763 T T T T T T T T C C C C T T T T T T C C
7 chr7_77647977 0 77647977 G G G G G G G G C C C C G G G G G G C C
7 chr7_77664972 0 77664972 T T C C C C T T T T T T T T T T T T T T
7 chr7_77665434 0 77665434 A A A A A A A A G G G G A A A A A A G G
7 chr7_77680028 0 77680028 G G G G G G G G C C C C G G G G G G C C
7 chr7_77683278 0 77683278 T T G G G G T T G G G G G G G G G G G G
7 chr7_77686481 0 77686481 T T T T T T T T G G G G T T T T T T G G
7 chr7_77689197 0 77689197 A A A A A A A A A A A A A A A A A G A A
7 chr7_77690300 0 77690300 C C C C C C C C G G G G C C C C C C G G
7 chr7_77696908 0 77696908 A A A A A A A A G G G G A A A A A A G G
7 chr7_77709958 0 77709958 C C C C C C C C G G G G C C C C C C G G
7 chr7_77714472 0 77714472 C C T T T T T T T T T T T T T T T T T T
7 chr7_77720697 0 77720697 A A A G A A A A G G G G G G G G G G G G
7 chr7_77721345 0 77721345 G G G G G G G G C C C C G G G G G G C C
7 chr7_77721606 0 77721606 T T T T T T T T C C C C T T T T T T C C
7 chr7_77722302 0 77722302 C C C C C C C C T T T T C C C C C C T T
7 chr7_77727979 0 77727979 T T T T T T T T T T C T T T T T T T T T
7 chr7_77731624 0 77731624 G G A G G G G G G G G G G G G G G G G G
7 chr7_77731837 0 77731837 A A A A A A A A A A A A A A A A G G A A
7 chr7_77735028 0 77735028 C C C C C C C C T T T T C C C C C C T T
7 chr7_77739751 0 77739751 G G A A A A G G G G G G G G G G G G G G
7 chr7_77745369 0 77745369 T T T T T T T T C C C C T T T T T T C C
7 chr7_77745822 0 77745822 C C C C C C C C C C C C C C C T C C C C
7 chr7_77746042 0 77746042 A A G G G G A A G G G G G G G G G G G G
7 chr7_77748741 0 77748741 G G G G G G G G G G G G C C G G G G G G
7 chr7_77751200 0 77751200 A A A A A A A A C C C C A A A A A A C C
7 chr7_77753361 0 77753361 G G G G G G G G A A A A G G G G G G A A
7 chr7_77755612 0 77755612 C C C C C C C C T T T T C C C C C C T T
7 chr7_77761619 0 77761619 A A A A A A A A G G G G A A A A A A G G
7 chr7_77764512 0 77764512 C C C C C C T T C C C C C C C C C C C C
7 chr7_77765564 0 77765564 A A A A A A A A G G G G A A A A A A G G
7 chr7_77765889 0 77765889 T T T T T T T T C C C C T T T T T T C C
7 chr7_77773409 0 77773409 T T T T T T T T C C C C T T T T T T T T
7 chr7_77773748 0 77773748 A A A A A A A A C C C C A A A A A A C C
7 chr7_77775199 0 77775199 G G G G G G G G G G G G C C G G C C G G
7 chr7_77779980 0 77779980 C C C C C C C C G G G G C C C C C C G G
7 chr7_77786518 0 77786518 G G G G G G G G A A A A G G G G G G A A
7 chr7_77788505 0 77788505 C C C C C C C C G G G G C C C C C C G G
7 chr7_77790727 0 77790727 T T T T T T T T C T C C T T T T T T C C
7 chr7_77792962 0 77792962 G G G G G G G G G G G G C C G G G G G G
7 chr7_77794563 0 77794563 T T T T T T T T C C C C T T T T T T C C
7 chr7_77798753 0 77798753 G G G G G G G G A A A A G G G G G G A A
7 chr7_77801402 0 77801402 G G G G A G G G G G G G G G G G G G G G
7 chr7_77802872 0 77802872 C C C C A C C C C C C C C C C C C C C C
7 chr7_77803879 0 77803879 T T C C C T T T C C C T T T T T T T C C
7 chr7_77808505 0 77808505 A A A A A A A A G G G G G G G G G G G G
7 chr7_77809235 0 77809235 G G G G G G G G G G G G A A A A A A G G
7 chr7_77818706 0 77818706 C C C C C T C C C C C C C C C C C C C C
7 chr7_77819765 0 77819765 G G G G G G G G A A A G G G G G G G G G
7 chr7_77819814 0 77819814 A A G G A A A A A A A A A A A A A A A A
7 chr7_77820448 0 77820448 G G G G G G G G G G C G G G G G G G G G
7 chr7_77821041 0 77821041 A A G G A A A A A A A A A A A A A A A A
7 chr7_77821471 0 77821471 C T C C C C C C C C C C C C C C C C C C
7 chr7_77825164 0 77825164 C C C C C C C C G G G G C C C C C C G G
7 chr7_77825613 0 77825613 G G G G G G G G A A A G G G G G G G A A
7 chr7_77827872 0 77827872 A A A A A A A A A A A A C C A A A A A A
7 chr7_77830819 0 77830819 A A G G G G A A G G G G G G G G G G G G
7 chr7_77831720 0 77831720 C C C C C C C C C C C C C C T T C C C C
7 chr7_77833646 0 77833646 C C C C C C A A C C C C C C C C C C C C
7 chr7_77834929 0 77834929 C C C C C C C C G G G G C C C C C C G G
7 chr7_77835631 0 77835631 A A A A A T A A T T T T T T T T T T T T
7 chr7_77839420 0 77839420 T T T T T T T T C C C C T T T T T T C C
7 chr7_77841552 0 77841552 C G C C C C C C C C C C C C C C C C C C
7 chr7_77843841 0 77843841 C C C C C C C C C C C C T T C C C T C C
7 chr7_77846600 0 77846600 T T T T T T T T C C C C T T T T T T C C
7 chr7_77847409 0 77847409 C C C C C C C C C C C C C C T T C C C C
7 chr7_77849846 0 77849846 C C C C C C C C C C C C C C C C C T C C
7 chr7_77850896 0 77850896 C C C C C T C C C C C C C C C C C C C C
7 chr7_77856050 0 77856050 T T T T T T T T C C C C T T T T T T C C
7 chr7_77856671 0 77856671 G G G G G G G G C C C C G G G G G G C C
7 chr7_77856724 0 77856724 T T T T T T T T G G G G T T T T T T G G
7 chr7_77856932 0 77856932 A A A A A A A A T T T T A A A A A A T T
7 chr7_77857891 0 77857891 T T T T T T T T T T T T T T T T C C T T
7 chr7_77864604 0 77864604 C C C C C C C C C C C C C C G G C C C C
7 chr7_77865868 0 77865868 T T T T T T T T G G G G T T T T T T G G
7 chr7_77870328 0 77870328 G G G G A G G G A A A A G G G G G G A A
7 chr7_77875900 0 77875900 C C C C C T C C C C C C C C C C C C C C
7 chr7_77877541 0 77877541 A A A A A A A A A A A T A A A A A A T T
7 chr7_77879812 0 77879812 G G G G G G G G A A A A G G G G G G A A
7 chr7_77879980 0 77879980 G G G G G G G G A G A G G G G G G G G G
7 chr7_77880580 0 77880580 G G G G G G G G G G G G A A G G G G G G
7 chr7_77883127 0 77883127 A A A A A A A A G G G G A A A A A A G G
7 chr7_77884805 0 77884805 T T T T G T T T T T T T T T T T T T T T
7 chr7_77887955 0 77887955 A A A A A A A A A A A A A A G G A A A A
7 chr7_77890015 0 77890015 C C C C C C C C T T T T C C C C C C T T
7 chr7_77896605 0 77896605 T T T T C T T T T T T T T T T T T T T T
7 chr7_77900240 0 77900240 A A A A A A A A A A A A A A C C A A A A
7 chr7_77900908 0 77900908 C C C C T T C C C C C C C C C C C C T T
7 chr7_77904430 0 77904430 C C C C C C C C C C C C C C C T C C C C
7 chr7_77917505 0 77917505 T T T T T T T T A A A A T T T T T T A A
7 chr7_77924911 0 77924911 T T T T T T T T C C C C T T T T T T C C
7 chr7_77929922 0 77929922 T T T T T T T T C T C C T T T T T T C C
7 chr7_77934182 0 77934182 C C C C C C C C C C C C T T T T T T C C
7 chr7_77934351 0 77934351 G G G G G G G G A A A A G G G G G G A A
7 chr7_77935812 0 77935812 T T T T T T T T T T T T C C T T T T T T
7 chr7_77982976 0 77982976 T T T T T T T T C C C C T T T T T T C C
7 chr7_77983375 0 77983375 G G A A A A G G G G G G G G G G G G A A
7 chr7_78006023 0 78006023 A A G G G G G G G G G G A A A A G G G G
7 chr7_78010137 0 78010137 A A A A A A A A A A A G A A A A A A A A
7 chr7_78023717 0 78023717 G G G G G G A A G G G G G G G G G G G G
7 chr7_78025408 0 78025408 A A A A A A A A A A A G A A A A A A A A
7 chr7_78026894 0 78026894 G G G G G G G G G G G G A A G G G G G G
7 chr7_78028690 0 78028690 T T T T T T T T T T C C T T T T T T T T
7 chr7_78028834 0 78028834 C C C C C C C C C C C T C C C C C C C C
7 chr7_78032444 0 78032444 G G G G G G G G G G G G G G G G G T G G
7 chr7_78032638 0 78032638 C C T T C C C C C C C C C C C C C C C C
7 chr7_78032874 0 78032874 A A G G G G G G G G G G G G G G G G G G
7 chr7_78034936 0 78034936 G G A A A A G G G G G G G G G G G G G G
7 chr7_78039273 0 78039273 T T T T T T T T A A T T T T T T T T A A
7 chr7_78042302 0 78042302 T T C C T T T T T T T T T T T T T T T T
7 chr7_78043400 0 78043400 G G G G G G G G G G G G G G G G A G G G
7 chr7_78045127 0 78045127 T T C C C C T T C C C C C C C C C C C C
7 chr7_78045182 0 78045182 C C C C C C C C T T T T C C C C C C T T
7 chr7_78047630 0 78047630 C C C C C C C C T T T T C C C C C C T T
7 chr7_78049170 0 78049170 T T T T T T T T G G G G T T T T T T G G
7 chr7_78050740 0 78050740 T T G G G G T T G G G G G G G G G G G G
7 chr7_78051661 0 78051661 T T T T T T T T G G G G T T T T T T G G
7 chr7_78057603 0 78057603 G G G G G G G G G G G G G G G G A G G G
7 chr7_78061600 0 78061600 A A A A A A A A C C C C A A A A A A C C
7 chr7_78066392 0 78066392 C C T T T T C C T T T T T T T T T T T T
7 chr7_78066698 0 78066698 G G G G G G G G T T G G G G G G G G G G
7 chr7_78069352 0 78069352 C C T T C T C C C C C C C C C C C C C C
7 chr7_78069845 0 78069845 A A A A A A A A G G G G A A A A A A G G
7 chr7_78084579 0 78084579 T T T T T T T T C C C C C C C C C C C C
7 chr7_78096771 0 78096771 C C C C C C C C C C C C T T T T T T C C
7 chr7_78097370 0 78097370 G G A A A G G G G G G G G G A A G G G G
7 chr7_78099531 0 78099531 G G G G G G G G G G G T G G G G G G G G
7 chr7_78099589 0 78099589 A A A A A A A A G G G G A A A A A A G G
7 chr7_78108207 0 78108207 G G G G G G G G C C C C G G G G G G C C
7 chr7_78111004 0 78111004 G G G G A G G G G G G G G G G G G G G G
7 chr7_78111235 0 78111235 C C C C C C C C C C C C T T C C C C C C
7 chr7_78115026 0 78115026 C C C C C C C C C C C G C C C C C C C C
7 chr7_78116249 0 78116249 C C C C C C A A C C C C C C C C C C C C
7 chr7_78116499 0 78116499 T T C C C C T T C C C C C C C C C C C C
7 chr7_78118663 0 78118663 C C C C C C C C C C C C T T T T T T C C
7 chr7_78122760 0 78122760 T T C C C C C C C C C C C C C C C C C C
7 chr7_78123306 0 78123306 A A A A A A A A G G G G A A A A A A G G
7 chr7_78129191 0 78129191 C C C C C C C C C C C C C C C C G G C C
7 chr7_78129231 0 78129231 G G G G G G G G G G G G G G G G A G G G
7 chr7_78139562 0 78139562 C C C C C C C C G G G G C C C C C C G G
7 chr7_78147811 0 78147811 G G G G G G G G C C C C G G G G G G C C
7 chr7_78154380 0 78154380 G G A A A A G G G G G G A A A A A A G G
7 chr7_78156782 0 78156782 T T T T T T T T T T T T T T C T T T T T
7 chr7_78158198 0 78158198 T T T T T T T T T T T T T T C T T T T T
7 chr7_78167855 0 78167855 G G G G G G G G G G G G G G G G A A G G
7 chr7_78170990 0 78170990 T T T T T T T T C C C C T T T T T T C C
7 chr7_78178043 0 78178043 G G G G G G C C G G G G G G G G G G G G
7 chr7_78186964 0 78186964 A A A A A A A A A A A A A A G G A A A A
7 chr7_78188573 0 78188573 C C C C C C C C G G G G C C C C C C G G
7 chr7_78201780 0 78201780 A A A A A A A A A A A A A A A T A A A A
7 chr7_78208711 0 78208711 A A A A A A G G A A A A A A A A A A A A
7 chr7_78219976 0 78219976 C C C C C C C C T T T T C C C C C C T T
7 chr7_78220955 0 78220955 T T T T T T T T T T C T T T T T T T T T
7 chr7_78222294 0 78222294 A A A A A A C C A A A A A A A A A A A A
7 chr7_78222946 0 78222946 C C C C C C C C C C C C C C C C T T C C
7 chr7_78232065 0 78232065 C C C C C C C C T T T T C C C C C C T T
7 chr7_78233381 0 78233381 A A A A A A A A G G G G A A A A A A G G
7 chr7_78239192 0 78239192 G G G G A A G G G G G G G G G G G G G G
7 chr7_78243337 0 78243337 T T T T T T C C T T T T T T T T T T T T
7 chr7_78253231 0 78253231 T T T T T T T T T T T T T T C C T T T T
7 chr7_78261312 0 78261312 T T T T T T T T C C C C T T T T T T C C
7 chr7_78265718 0 78265718 C C C C C C C C C C C T C C C C C C C C
7 chr7_78267706 0 78267706 C C A A A A C C C C C C C C C C C C C C
7 chr7_78274762 0 78274762 G G G G G G G G G G G G G G G G C G G G
7 chr7_78280959 0 78280959 G G A A A A A A A A A A A A A A A A A A
7 chr7_78284676 0 78284676 C C C T C C C C C C C C C C C C C C C C
7 chr7_78294808 0 78294808 G G G G G G G G A A A A G G G G G G A A
7 chr7_78301097 0 78301097 C C C C C C T T C C C C C C C C C C C C
7 chr7_78303166 0 78303166 A A A A C C A A A A A A A A A A A A A A
7 chr7_78306021 0 78306021 G G G G G G G G A A G G G G G G G G G G
7 chr7_78320071 0 78320071 C C C C C C C C T T T T C C C C C C T T
7 chr7_78322388 0 78322388 T T T T C T T T T T T T T T T T T T T T
7 chr7_78325485 0 78325485 G G G G G G G G A A A A G G G G G G A A
7 chr7_78331834 0 78331834 G G G G G G G G A A A A G G G G G G A A
7 chr7_78333324 0 78333324 C C C C C C T T C C C C C C C C C C C C
7 chr7_78335659 0 78335659 A A A A A A A A A A A A A A A A A G A A
7 chr7_78337424 0 78337424 A A C C C C A A C C C C C C C C C C C C
7 chr7_78348027 0 78348027 A A A A A A A A G G G G A A A A A A G G
7 chr7_78350359 0 78350359 A A A A A A A A G G G G A A A A A A G G
7 chr7_78352365 0 78352365 T T T T T T T T C C C C T T T T T T C C
7 chr7_78358604 0 78358604 G G C G G G G G G G G G G G G G G G G G
7 chr7_78361928 0 78361928 G G G G G G G G G G G G G G A A G G G G
7 chr7_78362902 0 78362902 G G G G G G G G A A A A G G G G G G A A
7 chr7_78369086 0 78369086 G G G G G G G G G G G G G G G G A G G G
7 chr7_78379195 0 78379195 A A A A A A A A G G A G A A A A A A A A
7 chr7_78387005 0 78387005 C C C C C C C C T T T T C C C C C C T T
7 chr7_78387420 0 78387420 G G G G G G G G G G A G G G G G G G A A
7 chr7_78387792 0 78387792 T T T T T T T T C C C C T T T T T T C C
7 chr7_78387995 0 78387995 G G G G G G A A G G G G G G G G A A G G
7 chr7_78392346 0 78392346 C C C C C C C C A A A A C C C C C C A A
7 chr7_78408555 0 78408555 G G A G G G G G G G G G G G G G G G G G
7 chr7_78409471 0 78409471 T T T T T T T T G G G G T T T T T T G G
7 chr7_78412671 0 78412671 C C C C T T C C C C C C C C C C C C C C
7 chr7_78414814 0 78414814 T T T T T T T T G G G G T T T T T T G G
7 chr7_78416391 0 78416391 G G G G G G G G A A A A G G G G G G A A
7 chr7_78419536 0 78419536 A A A A A A G G A A A A A A A A A A A A
7 chr7_78420077 0 78420077 G G G G G G G G G G G G G G G G A A G G
7 chr7_78425267 0 78425267 G G G G A A G G G G G G G G G G G G G G
7 chr7_78442013 0 78442013 T T T T T T T T G G G G T T T T T T G G
7 chr7_78442520 0 78442520 C C C C C C C C C C C C C C C C T T C C
7 chr7_78443263 0 78443263 A A A A A A A A G G G G A A A A A A G G
7 chr7_78451889 0 78451889 T T C C C C T T C C C C T T T T T T C C
7 chr7_78451922 0 78451922 G G G G G G G G T T T T G G G G G G T T
7 chr7_78452071 0 78452071 A A A A A A A A C C C C A A A A A A C C
7 chr7_78453230 0 78453230 C C C C C C C C C C C C C C C C A C C C
7 chr7_78454763 0 78454763 G G A A A A G G G G G G G G G G G G G G
7 chr7_78454854 0 78454854 C C C T C C C C C C C C C C C C C C C C
7 chr7_78460883 0 78460883 C C C C C C C C C C C C T T T T T T C C
7 chr7_78461910 0 78461910 A A A A A A A A G G G G A A A A A A G G
7 chr7_78469431 0 78469431 T T T T G T T T T T T T T T T T T T T T
7 chr7_78472388 0 78472388 A A A A A A A A C C A C A A A A A A A A
7 chr7_78476421 0 78476421 A A A A A A A A G G G G G G G G A A G G
7 chr7_78480897 0 78480897 C C C C C C C C C C C C T T T T T T C C
7 chr7_78485397 0 78485397 T T T T T T T T A A A A A A A A A A A A
7 chr7_78498590 0 78498590 C C C C C C C C C C C C C C T T C C C C
7 chr7_78518985 0 78518985 C C C C A C C C A A A A A A A A A A A A
7 chr7_78522154 0 78522154 A A G G G G A A A A A A A A A A A A A A
7 chr7_78524202 0 78524202 C C T T T T C C T T T T T T T T T T T T
7 chr7_78524631 0 78524631 C C T T C C C C C C C C C C C C C C C C
7 chr7_78533487 0 78533487 G G G G G G G G G G G G G G T T G G G G
7 chr7_78541916 0 78541916 C C C C C C C C C C C C C C C C T T C C
7 chr7_78545132 0 78545132 G G G G A A G G G G G G G G G G G G G G
7 chr7_78558061 0 78558061 C C C C C C C C T T T T C C C C C C T T
7 chr7_78563784 0 78563784 T T T T T T T T C C C C T T T T T T C C
7 chr7_78578526 0 78578526 T T T T T T T T T T T T T T C T T T T T
7 chr7_78581274 0 78581274 G G G G G G G G A A A A G G G G G G A A
7 chr7_78596964 0 78596964 G G A A G G G G G G G G G G G G G G G G
7 chr7_78599147 0 78599147 A A A A A A A A A A A A A A A A G G A A
7 chr7_78600487 0 78600487 T T T T T T T T T T T T C C T T T T T T
7 chr7_78618260 0 78618260 G G G G G G G G T T T T G G G G G G T T
7 chr7_78620498 0 78620498 C C C C C C C C T T T T C C C C C C T T
7 chr7_78626641 0 78626641 A A A A A A A A A A A A G G A A A A A A
7 chr7_78642860 0 78642860 G G G G G G G G A A A A G G G G G G A A
7 chr7_78646262 0 78646262 G G A G G G G G G G G G G G G G G G G G
7 chr7_78649303 0 78649303 T T T T T T T T T T G T T T T T T T T T
7 chr7_78658014 0 78658014 C C C C C C C C T T C T C C C C C C T T
7 chr7_78660324 0 78660324 T T T T T T T T C C C C T T T T T T C C
7 chr7_78686370 0 78686370 T T T T T T T T T T T T C C C C C C T T
7 chr7_78696668 0 78696668 T T T T T T T T C C C C T T T T T T C C
7 chr7_78734642 0 78734642 C C T T C T C C C C C C C C C C C C C C
7 chr7_78745931 0 78745931 G G G G G G G G C C C C G G G G G G C C
7 chr7_78754945 0 78754945 C C C C C T C C C C C C T T T T T T C C
7 chr7_78770666 0 78770666 G G G G G G G G A A A A G G G G G G A A
7 chr7_78777203 0 78777203 A A A A A A A A G G G G A A A A A A G G
7 chr7_78782390 0 78782390 C C T T T T T T T T T T T T T T T T T T
7 chr7_78802148 0 78802148 C C C C C C C C C C C C T T T T T T C C
7 chr7_78811687 0 78811687 A A A A A A A A A A A A A A C C A A A A
7 chr7_78816676 0 78816676 A T T T T T T T T T T T T T T T T T T T
7 chr7_78833007 0 78833007 G G T T G G G G G G G G G G G G G G G G
7 chr7_78835400 0 78835400 C C G G C C C C C C C C C C C C C C C C
7 chr7_78835695 0 78835695 G G G G A G G G G G G G G G G G G G G G
7 chr7_78837593 0 78837593 A A G G G G A A G G G G G G G G G G G G
7 chr7_78837960 0 78837960 T T T T T T T T C C C C T T T T T T C C
7 chr7_78842043 0 78842043 T T T T C T T T T T T T T T T T T T T T
7 chr7_78845879 0 78845879 A A G G G G A A G G G G G G G G G G G G
7 chr7_78847535 0 78847535 T T C C C C T T T T T T T T T T T T T T
7 chr7_78848017 0 78848017 T T T T T T T T T T T T A A T T T T T T
7 chr7_78849433 0 78849433 C C A C C C C C C C C C C C C C C C C C
7 chr7_78850904 0 78850904 G G G G C G G G G G G G G G G G G G G G
7 chr7_78851553 0 78851553 G G G G G G G G A A A A G G G G G G A A
7 chr7_78859023 0 78859023 C C T T C T C C C C C C C C C C C C C C
7 chr7_78859432 0 78859432 G G A A A A G G G G G G G G G G G G G G
7 chr7_78860183 0 78860183 G G G G G G G G G G G G A A G G G G G G
7 chr7_78876912 0 78876912 G G G G G G G G A A A A G G G G G G A A
7 chr7_78880903 0 78880903 C C C C C C C C C C C C C C C C A A C C
7 chr7_78883931 0 78883931 G T T T T T G G T T T T T T T T T T T T
7 chr7_78885950 0 78885950 A A A A A A A A A A A C A A A A A A C C
7 chr7_78887703 0 78887703 C C C C T T C C C C C C C C C C C C C C
7 chr7_78894354 0 78894354 A A A A A A A A G G G G A A A A A A G G
7 chr7_78901128 0 78901128 G G G G G G G G A A G G G G G G G G G G
7 chr7_78901496 0 78901496 G G G G G G G G G G G G G G A A G G G G
7 chr7_78906496 0 78906496 C C C G C C C C C C C C C C C C C C C C
7 chr7_78915816 0 78915816 G G G G G G G G G G G G G G G G A G G G
7 chr7_78931758 0 78931758 A A A A A A A A A A A A C C A A A A A A
7 chr7_78933971 0 78933971 C C C C C C C C C C C T C C C C C C C C
7 chr7_78934146 0 78934146 G G G G G G T T G G G G G G G G G G G G
7 chr7_78947948 0 78947948 C C C C C C C C A A A A C C C C C C A A
7 chr7_78954735 0 78954735 C C C C C C C C C C C C C C C C C T C C
7 chr7_78954815 0 78954815 A A A A A A A A C C C C A A A A A A C C
7 chr7_78956065 0 78956065 T T T T T T T T T T T T G G G T T T T T
7 chr7_78964040 0 78964040 T T T T T T T T C C C C T T T T T T C C
7 chr7_78965728 0 78965728 T T T T T T T T G G G G T T T T T T G G
7 chr7_78978081 0 78978081 G G G G G G G G G G G G G G G T G G G G
7 chr7_78978141 0 78978141 G G G G G G G G G G G G G G G G C C G G
7 chr7_78994100 0 78994100 T T T T T T T T G G G T T T T T T T G G
7 chr7_78997844 0 78997844 C C C C C C C C A A A A C C C C C C A A
7 chr7_79023686 0 79023686 C C C C C C C C C C C C T T C C C C C C
7 chr7_79026567 0 79026567 C C C T C C C C C C C C C C C C C C C C
7 chr7_79035863 0 79035863 G G C C C C G G G G G G G G G G G G G G
7 chr7_79039114 0 79039114 C C T T T T C C C C C C T T C T C C C C
7 chr7_79045059 0 79045059 T T T T T T A A T T T T T T T T T T T T
7 chr7_79049226 0 79049226 C C C C C C C C C C C C A A C C C C C C
7 chr7_79050981 0 79050981 A A A A A A A A G G G G A A A A A A G G
7 chr7_79062218 0 79062218 T T A A A A T T A A A A A A A A A A A A
7 chr7_79072015 0 79072015 C C C C C C C C C C C C C C T T C C C C
7 chr7_79073519 0 79073519 T T T T T T T T T T G T T T T T T T T T
7 chr7_79084423 0 79084423 A A A A A A A A A A A A G G A A A A A A
7 chr7_79087781 0 79087781 G G A G G G G G G G G G G G G G G G G G
7 chr7_79088482 0 79088482 C C C T C C C C C C C C C C C C C C C C
7 chr7_79096013 0 79096013 T T T T T T T T G G G G T T T T T T G G
7 chr7_79102361 0 79102361 A A G G A A A A A A A A A A A A A A A A
7 chr7_79112405 0 79112405 T T T T T T T T G G G G T T T T T T G G
7 chr7_79120793 0 79120793 T T T T T T T T C T T T T T T T T T T T
7 chr7_79122735 0 79122735 A A A A A A A A A A A A A A A A G G A A
7 chr7_79148188 0 79148188 A A A A A A A A G G G G A A A A A A G G
7 chr7_79173546 0 79173546 G G A A G G G G G G G G G G G G G G G G
7 chr7_79180613 0 79180613 A A A A A A A A A A A A C C C C C C A A
7 chr7_79182803 0 79182803 A A A A A A A A A A A A G G A A A A A A
7 chr7_79183611 0 79183611 A A A A A A A A C C C C A A A A A A C C
7 chr7_79203006 0 79203006 T T T T T T T T A A A A T T T T T T A A
7 chr7_79204087 0 79204087 T T T T T T T T T T T T C C T T T T T T
7 chr7_79204166 0 79204166 A A G G G G A A G G G G G G G G G G G G
7 chr7_79212182 0 79212182 C C C C C C C C T T T T C C C C C C T T
7 chr7_79220243 0 79220243 T T T T T T T T C C C C T T T T T T C C
7 chr7_79229017 0 79229017 C C C C C C C C A A A A C C C C C C A A
7 chr7_79229918 0 79229918 G G G G G G G G G G G G A A G G G G G G
7 chr7_79235432 0 79235432 G G G G G G G G A A A A G G G G G G A A
7 chr7_79240558 0 79240558 A A T T A A A A A A A A A A A A A A A A
7 chr7_79242390 0 79242390 A A A A A A A A G G G G A A A A A A G G
7 chr7_79247353 0 79247353 C C T T C C C C C C C C C C C C C C C C
7 chr7_79265014 0 79265014 G G G G A G G G G G G G G G G G G G G G
7 chr7_79268334 0 79268334 A A A A A A A A T T T T A A A A A A T T
7 chr7_79287800 0 79287800 C C C C C C C C T T T T C C C C C C T T
7 chr7_79291985 0 79291985 T T T T T T T T T T T T T T G G T T T T
7 chr7_79293884 0 79293884 T T T T T T T T T T T T T T A A T T T T
7 chr7_79303141 0 79303141 T T T T T T T T T T T T C C T T T T T T
7 chr7_79352534 0 79352534 C C C C C C C C T T T T C C C C C C T T
7 chr7_79352688 0 79352688 C C C C T T C C C C C C C C C C C C C C
7 chr7_79355479 0 79355479 G G G G G G C C G G G G G G G G G G G G
7 chr7_79356267 0 79356267 C C C C C C C C T T T T C C C C C C T T
7 chr7_79362141 0 79362141 C C T T T T C C T T T T T T T T T T T T
7 chr7_79393556 0 79393556 A A A A A A A A G G G G A A A A A A G G
7 chr7_79402622 0 79402622 C C C C C C C C C C C C T T C C C C C C
7 chr7_79405119 0 79405119 G G G G G G G G T T T T G G G G G G T T
7 chr7_79408150 0 79408150 T T C C C C T T T T T T C C C C T T T T
7 chr7_79416334 0 79416334 A A A A A A A A C C C C A A A A A A C C
7 chr7_79424110 0 79424110 G G G G G G G G G G G G G G G G A A G G
7 chr7_79429038 0 79429038 A A A A A A A A A A A A A A A A G G A A
7 chr7_79429684 0 79429684 C C C C C T C C C C C C C C C C C C C C
7 chr7_79429766 0 79429766 C C C C C C C C C C C C C C C C T T C C
7 chr7_79467137 0 79467137 T T T T T T T T T T T T T T T T A T T T
7 chr7_79470826 0 79470826 T T T T T T T T T T T T T T T T C T T T
7 chr7_79471800 0 79471800 C C C C C C C C C T C C C C C C C C C C
7 chr7_79472660 0 79472660 G G G G G G G G G G G G A A G G G G G G
7 chr7_79482637 0 79482637 G G G G G G G G G G G G G G G G C G G G
7 chr7_79488027 0 79488027 G G G G G G G G A A A A G G G G G G A A
7 chr7_79490594 0 79490594 G G G G G G G G G G G G G G C G G G G G
7 chr7_79495796 0 79495796 C C C C C C T T C C C C C C C C C C C C
7 chr7_79497709 0 79497709 T T T T T T T T C C C C T T T T T T C C
7 chr7_79499625 0 79499625 C C C C C C C C C C C C T T C T C C C C
7 chr7_79502792 0 79502792 C C C C C C C C C C C C C C C C G G C C
7 chr7_79510440 0 79510440 A A A A A A A A G G G G A A A A A A G G
7 chr7_79510814 0 79510814 C C C C C C C C C C C C C C C C A A C C
7 chr7_79512974 0 79512974 A A G G G G A A G G G G A A A A A A G G
7 chr7_79514636 0 79514636 C C C C G G C C C C C C C C C C C C C C
7 chr7_79515773 0 79515773 G G A A A A G G G G G G G G G G G G G G
7 chr7_79523287 0 79523287 G G G G G G G G G G G G T T G G T T G G
7 chr7_79534510 0 79534510 G G G G G G G G A A A A G G G G G G A A
7 chr7_79555215 0 79555215 G T G G G G G G G G G G G G G G G G G G
7 chr7_79562961 0 79562961 A A A A A A A A A T A T A A A A A A A A
7 chr7_79569090 0 79569090 C T C C C C T T C C C C C C C C C C C C
7 chr7_79578808 0 79578808 T T T T T T G G T T T T T T T T T T T T
7 chr7_79582357 0 79582357 G G G G G G G G A A A A G G G G G G A A
7 chr7_79586647 0 79586647 G G G G G G G G G G A G G G G G G G A A
7 chr7_79586756 0 79586756 C C C C C C T T C C C C C C C C C C C C
7 chr7_79587414 0 79587414 A A A A A A A A A A A C A A A A A A A A
7 chr7_79589947 0 79589947 G G G G G G G G G G A G G G G G G G G G
7 chr7_79590289 0 79590289 C C T T C C C C C C C C C C C C C C T T
7 chr7_79595469 0 79595469 C C C C C C C C A A A C C C C C C C A A
7 chr7_79596329 0 79596329 G G G G A G G G G G G G G G G G G G G G
7 chr7_79599233 0 79599233 A A A A A A A A A A A C A A A A A A A A
7 chr7_79609816 0 79609816 T T T T T T T T A A A A A A A A A A A A
7 chr7_79613631 0 79613631 T T C C C C T T C C C C C C C C C C C C
7 chr7_79619391 0 79619391 T T T T T T T T T T T T T T T T A A T T
7 chr7_79623570 0 79623570 A A A A A A A A A A A A A G A A A A A A
7 chr7_79624846 0 79624846 C C T T C C C C C C C C C C C C C C C C
7 chr7_79635751 0 79635751 G G G G G G G G G G G G A G G G G G G G
7 chr7_79637416 0 79637416 C C C C C C C C C T C C C C C C C C C C
7 chr7_79639873 0 79639873 G G G G G G G G G G G T G G G G G G G G
7 chr7_79644103 0 79644103 C C C C C C C C C C C C C C C T C C C C
7 chr7_79645792 0 79645792 A A A A A C A A A A A A A A A A A A A A
7 chr7_79649602 0 79649602 T T C T T T T T C C C C T T T T T T C C
7 chr7_79651964 0 79651964 C C C C C C C C C C C C C T C C C C C C
7 chr7_79660139 0 79660139 G G G G G G G G A A A A G G G G G G A A
7 chr7_79662427 0 79662427 C C C C C C C C T T C T C C C C C C T T
7 chr7_79663331 0 79663331 T T T T T T T T T T T T T T G G T T T T
7 chr7_79664363 0 79664363 T T T T T T T T T T T T C T T T T T T T
7 chr7_79666021 0 79666021 G G G G G G G G G G G G G G G G T T G G
7 chr7_79666618 0 79666618 A A A A A A A A G G G G A A A A A A G G
7 chr7_79667414 0 79667414 A A A A A A A A A A A A A A C C A A A A
7 chr7_79668693 0 79668693 C C C C C C C C T T T T C C C C C C T T
7 chr7_79670181 0 79670181 T T C C C C T T C C C C C C C C C C T T
7 chr7_79674879 0 79674879 C C A A A A C C A A A A A A A A A A A A
7 chr7_79675278 0 79675278 A A A A A A A A G G G G A A A A A A G G
7 chr7_79676517 0 79676517 A T A A A A A A A A A A A A A A A A A A
7 chr7_79682006 0 79682006 G G G G G G G G T T T T G G G G G G T T
7 chr7_79683786 0 79683786 C C C C C C C C C T C C C C C C C C T T
7 chr7_79685497 0 79685497 G G C C G G G G G G G G G G G G G G G G
7 chr7_79690635 0 79690635 C C C C C C C C C C C C C C C C A A C C
7 chr7_79691227 0 79691227 G G G G G G G G G G G G G G G G A A G G
7 chr7_79691822 0 79691822 A A A A A A A A G G G G G G G G G G G G
7 chr7_79697306 0 79697306 A A A A A A A A G G G G A A A A A A G G
7 chr7_79698611 0 79698611 A A A A A A A A G G G G A A A A A A G G
7 chr7_79701114 0 79701114 T T C C C C T T C C C C T T T T T T C C
7 chr7_79704893 0 79704893 G G G G G G G G A A A G G G G G G G A A
7 chr7_79706133 0 79706133 G G A A A A G G A A A A G G G G G G A A
7 chr7_79709210 0 79709210 A A A A A A A A G G A G A A A A A A G G
7 chr7_79711593 0 79711593 G G G G G G A A G G G G A G G G G G G G
7 chr7_79711772 0 79711772 T T T T T T T T T T T T C T T T T T T T
7 chr7_79715792 0 79715792 C C C T T T C C C C C C C C C C C C C C
7 chr7_79722917 0 79722917 G G G G G G G G C C C C G G G G G G C C
7 chr7_79727440 0 79727440 C C C C C C C C C C C C C T C C C C C C
7 chr7_79728841 0 79728841 A A A A A A A A A A A A G G G G A A A A
7 chr7_79731750 0 79731750 C C C C C C C C T T T T C C C C C C T T
7 chr7_79733205 0 79733205 C C C G G G C C C C C C C C C C C C C C
7 chr7_79734675 0 79734675 G G G G G G G G A A A A G G G G G G A A
7 chr7_79739649 0 79739649 A A A G A A A A A A A A A A A A A A A A
7 chr7_79742599 0 79742599 C C C C C C C C T T T T C C C C C C T T
7 chr7_79747154 0 79747154 G G G G G G G G T T T T G G G G G G T T
7 chr7_79755631 0 79755631 T T T T T T T T C C C C T T T T T T C C
7 chr7_79758179 0 79758179 C C C C C G C C C C C C C C C C C C C C
7 chr7_79763699 0 79763699 T T T T C T T T C C C C C C C C C C C C
7 chr7_79766720 0 79766720 G G G G G G G G G G G G G G A G G G G G
7 chr7_79774149 0 79774149 T T T T T T T T T T T T T T C T T T T T
7 chr7_79775841 0 79775841 G G G G G G G G A A A A G G G G G G A A
7 chr7_79778553 0 79778553 G G G G A A G G G G G G G G G G G G G G
7 chr7_79779663 0 79779663 C C C C C C C C C C C C C C T T C C C C
7 chr7_79782353 0 79782353 G G C C C C G G C C C C C C C C C C C C
7 chr7_79784889 0 79784889 G G G G A G G G G G G G G G G G G G G G
7 chr7_79786344 0 79786344 A A A A A A A A A A A A A A C C A A A A
7 chr7_79786471 0 79786471 G G G G C G G G C C C C G G G G G G C C
7 chr7_79786504 0 79786504 T T T T T T T T T T T T T T T T G T T T
7 chr7_79789706 0 79789706 C C C C C C C C C C C C C C C C T T C C
7 chr7_79790362 0 79790362 G G G G A G G G G G G G G G G G G G G G
7 chr7_79791919 0 79791919 C C C C C C C C C C C C C C T T C C C C
7 chr7_79792081 0 79792081 A A A A A A A A A A A A A A A A A C A A
7 chr7_79808074 0 79808074 T T T T T T T T T T T T T T T T C C T T
7 chr7_79810595 0 79810595 A A A A A A A A G G G G A A A A A A G G
7 chr7_79811623 0 79811623 G G G G G G G G G G G G A A G G G G G G
7 chr7_79823181 0 79823181 C C T T T T T T T T T T T T T T T T T T
7 chr7_79823211 0 79823211 T T T T T T T T T T T T C T T T T T T T
7 chr7_79827539 0 79827539 C C T T C C C C C C C C C C C C C C C C
7 chr7_79828247 0 79828247 G G G G G G G G G G G G T T G G G G G G
7 chr7_79828837 0 79828837 C C C C C C C C C C C C T T C C C C C C
7 chr7_79828891 0 79828891 G G G G G G G G G G G G A A G G G G G G
7 chr7_79831702 0 79831702 A A A A A A A A A A A A A A A G A A A A
7 chr7_79837868 0 79837868 T T T T T T T T C C C C T T T T T T C C
7 chr7_79866033 0 79866033 A A A A A A A A G G G G A A A A A A G G
7 chr7_79873478 0 79873478 C C C C A C C C C C C C C C C C C C C C
7 chr7_79877044 0 79877044 C C T T T T C C C C C C C C C C C C C C
7 chr7_79877713 0 79877713 T T T T T T T T T T T T T T T T G G T T
7 chr7_79879612 0 79879612 G G G G G G G G A A A A G G G G G G A A
7 chr7_79885617 0 79885617 G G G G G G G G A A A A G G G G G G A A
7 chr7_79887767 0 79887767 A A A A A A A A C C A C A A A A A A C C
7 chr7_79888411 0 79888411 T T C C C C T T T T T T C C C C C C T T
7 chr7_79888636 0 79888636 C C C C C C G G C C C C C C C C C C C C
7 chr7_79893573 0 79893573 A A A A A A A A G G G G A A A A A A G G
7 chr7_79898833 0 79898833 G G G G G G G G G G G G A G G G G G G G
7 chr7_79906628 0 79906628 T T T T T T T T G T G G T T T T T T T T
7 chr7_79928102 0 79928102 A G A A A A A A A A A A A A A A A A A A
7 chr7_79952472 0 79952472 T T T T T T T T T T T T T T C T T T T T
7 chr7_79955474 0 79955474 T T C C C C C C C C C C C C C T C C C C
7 chr7_79957868 0 79957868 A G A A A A A A A A A A A A A A A A A A
7 chr7_79964560 0 79964560 T T T T T T T T T T T T G T T T T T T T
7 chr7_79971960 0 79971960 G G G G G G G G A A A A G G G G G G A A
7 chr7_79972951 0 79972951 T T T T T T T T T T T T C T T T T T T T
7 chr7_79977245 0 79977245 C C G G C G C C C C C C C C C C C C C C
7 chr7_79981455 0 79981455 G G G G G G G G G G G G G G G G G T G G
7 chr7_79986805 0 79986805 T T T T C T T T T T T T T T T T T T T T
7 chr7_79989209 0 79989209 C C C C C C C C C C C C C C A C C C C C
7 chr7_79989235 0 79989235 A A A A A A A A A A A A G G A A A A A A
7 chr7_79991048 0 79991048 T T T T T T T T G G G G T T T T T T G G
7 chr7_79999297 0 79999297 G G G G G G G G A A A A G G G G G G A A
7 chr7_80004953 0 80004953 G G G G G G G G G G G G G G G G T T G G
7 chr7_80012594 0 80012594 A G A A A A A A A A A A A A A A A A A A
7 chr7_80012773 0 80012773 T T T T T T T T T T T T A T T T T T T T
7 chr7_80013519 0 80013519 C C C C C C C C C C C C C C C C T T C C
7 chr7_80019372 0 80019372 A A A A A A A A A A A A G G G G G G A A
7 chr7_80019507 0 80019507 A A A A A A A A G G G G G G G G G G G G
7 chr7_80020866 0 80020866 G G G G G G G G T T T T G G G G G G T T
7 chr7_80021077 0 80021077 C C C C C C C C C C C C C T C C C C C C
7 chr7_80028246 0 80028246 T T T T T T T T C C C C T T T T T T C C
7 chr7_80034562 0 80034562 G G G G G G G G G G G G G G A G G G G G
7 chr7_80034868 0 80034868 A A A A A A A A A A A A A A A A T T A A
7 chr7_80038031 0 80038031 G G G G G G G G G G G G G G A G G G G G
7 chr7_80038694 0 80038694 C C C C C C C C T T T T C C C C C C T T
7 chr7_80044506 0 80044506 C C G G G G G G G G G G G G G G G G G G
7 chr7_80046743 0 80046743 C C C C C T C C C C C C C C C C C C C C
7 chr7_80050573 0 80050573 A A A A A A A A T T T T A A A A A A T T
7 chr7_80059180 0 80059180 T T T T T T T T T T T T G G T T T T T T
7 chr7_80071832 0 80071832 T T T T T T T T C C C C T T T T T T C C
7 chr7_80074727 0 80074727 C C C C C C C C A A A A C C C C C C A A
7 chr7_80075548 0 80075548 C C C C C C C C T T C T C C C C C C T T
7 chr7_80076744 0 80076744 G G G G G G G G G G A G G G G G G G G G
7 chr7_80082327 0 80082327 T T T T T T C C T T T T T T T T T T T T
7 chr7_80085992 0 80085992 G G G G A G G G G G G G G G G G G G G G
7 chr7_80087024 0 80087024 T T T T T T T T T T T T T T C T T T T T
7 chr7_80088801 0 80088801 A A A A A A A A A A A A G G A A A A A A
7 chr7_80092822 0 80092822 T T T T T T T T T T T T T T C T C C T T
7 chr7_80093252 0 80093252 C C C C C C C C T T C T C C C C C C T T
7 chr7_80105924 0 80105924 G G G G C C G G G G G G G G G G G G G G
7 chr7_80106717 0 80106717 A A A A A A A A G G G G A A A A A A G G
7 chr7_80110265 0 80110265 G G G G G G G G G G G G G G A G G G G G
7 chr7_80114156 0 80114156 C C C T C T C C C C C C C C C C C C C C
7 chr7_80115375 0 80115375 A A A A A A A A G G G G A A A A A A G G
7 chr7_80117610 0 80117610 C T T T T T T T T T T T T T T T T T T T
7 chr7_80117720 0 80117720 T T T T T T T T T T T T T T T T C T T T
7 chr7_80118178 0 80118178 A G A A A A A A A A A A A A A A A A A A
7 chr7_80120980 0 80120980 C G C G G G C C C C C C G G G G G G C C
7 chr7_80128151 0 80128151 A A A A A C A A A A A A A A A A A A A A
7 chr7_80128370 0 80128370 G T G G G G G G G G G G T T T T G G G G
7 chr7_80134377 0 80134377 A A A A A A G G A A A A A A A A A A A A
7 chr7_80139468 0 80139468 C C C C C C C C A C C C C C C C C C C C
7 chr7_80141646 0 80141646 C C T T T T C C T T T T T T T T T T T T
7 chr7_80150812 0 80150812 C T C C C C C C C C C C C C C C C C C C
7 chr7_80151636 0 80151636 A A A A A A A A A A A G A A A A A A A A
7 chr7_80154944 0 80154944 G G A G A A G G A A A A A A A A A A A A
7 chr7_80158092 0 80158092 T T T T T T T T C C C C T T T T T T C C
7 chr7_80158948 0 80158948 T T T T T T T T T T T T C T T T T T T T
7 chr7_80161502 0 80161502 G G G G G G G G G G G G G G A A G G G G
7 chr7_80164520 0 80164520 G G G G A A G G G G G G G G G G G G G G
7 chr7_80168124 0 80168124 T T T T T T T T T T T T G T T T T T T T
7 chr7_80168529 0 80168529 G G A A A G G G G G G G G G G G G G G G
7 chr7_80169716 0 80169716 T T T T T T T T T T T T C T T T T T T T
7 chr7_80170268 0 80170268 C C C C C C C C C C C C C C C T C C C C
7 chr7_80178000 0 80178000 G G G G G G G G A G G G G G G G G G G G
7 chr7_80181330 0 80181330 T T T T T T T T C C C C T T T T T T C C
7 chr7_80183415 0 80183415 C C C C C C C C A A A A C C C C C C C C
7 chr7_80184043 0 80184043 A A A A A A A A G G G G A A A A A A G G
7 chr7_80184365 0 80184365 G G C C G G G G G G G G G G G G G G G G
7 chr7_80186658 0 80186658 C T T T T T T T T T T T T T T T T T T T
7 chr7_80188456 0 80188456 C C T T T T C C T T T T C T C C T T T T
7 chr7_80190772 0 80190772 T T T T T T T T C C C C T T T T T T C C
7 chr7_80191223 0 80191223 A A A A A A A A A A A A C C A A A A A A
7 chr7_80195507 0 80195507 T T T T T T T T T T T T T T T T C T T T
7 chr7_80198647 0 80198647 T T T T T T T T C C C C T T T T T T C C
7 chr7_80201767 0 80201767 G G G G C G G G G G G G G G G G G G G G
7 chr7_80202363 0 80202363 A A A A A A A A A A A A A A A A C C A A
7 chr7_80208609 0 80208609 C C C C C C T T C C C C C C C C C C T T
7 chr7_80214169 0 80214169 G G G G C G G G G G G G G G G G G G G G
7 chr7_80216068 0 80216068 G G G G A G G G G G G G G G G G G G G G
7 chr7_80216626 0 80216626 C C C C C G C C C C C C C C C C C C C C
7 chr7_80218964 0 80218964 C C C C C C C C C C C C C C C C T T C C
7 chr7_80224130 0 80224130 C C C T C C C C C C C C C C C C C C C C
7 chr7_80225180 0 80225180 C C C C C C C C T T T T C C C C C C T T
7 chr7_80227453 0 80227453 T T T T T T T T T T T T C C C C C C T T
7 chr7_80230252 0 80230252 C C C C C C C C C T C C C C C C C C C C
7 chr7_80232176 0 80232176 G G G G A G G G G G G G G G G G G G G G
7 chr7_80236284 0 80236284 A G G G G G G G G G G G G G G G G G G G
7 chr7_80236845 0 80236845 C T C C C C T T C C C C C C C C C C C C
7 chr7_80245503 0 80245503 A A A A A A A A G G G G A A A A A A G G
7 chr7_80250540 0 80250540 A A A T A T A A A A A A T T T T T T A A
7 chr7_80252389 0 80252389 A A A A A A A A T T A A A A A A A A A A
7 chr7_80255054 0 80255054 C C C C C C C C C C C C C C C T C C C C
7 chr7_80257590 0 80257590 C C C C C C T T C C C C C C C C T T C C
7 chr7_80262496 0 80262496 C C C C C C C C T T T T C C C C C C T T
7 chr7_80264174 0 80264174 A A A G A A A A A A A A A A A A A A A A
7 chr7_80265436 0 80265436 A G G G G G G G G G G G G G G G G G G G
7 chr7_80267815 0 80267815 C C C C C C C C T T T T C C C C C C T T
7 chr7_80270271 0 80270271 A G G G G G G G G G G G G G G G G G G G
7 chr7_80273848 0 80273848 C C C C C C C C T T T T C C C C C C T T
7 chr7_80275900 0 80275900 G G G G G G G G A A A A G G G G G G A A
7 chr7_80283364 0 80283364 C C C C C C C C C C C C T T C C C C C C
7 chr7_80292250 0 80292250 G G G G G T G G G G G G G G G G G G G G
7 chr7_80302423 0 80302423 G G G G G G G G G G G G A G G G G G G G
7 chr7_80305083 0 80305083 T T T T T T T T G G G G T T T T T T G G
7 chr7_80305397 0 80305397 G G A A A A G G A A A A A A A A A A A A
7 chr7_80310190 0 80310190 T T T T T T T T T T C C T T T T T T T T
7 chr7_80317552 0 80317552 C C C C C T C C T T T T T T T T T T T T
7 chr7_80321697 0 80321697 C C C C C C C C C C C C C T C C C C C C
7 chr7_80323617 0 80323617 C C C C C C C C C C C C C C C C T T C C
7 chr7_80326857 0 80326857 C C C C C C C C C C C C C C A C C C C C
7 chr7_80328256 0 80328256 C C C C C T C C C C C C C C C C C C T T
7 chr7_80329330 0 80329330 T T C C C C T T T T T T C C C C C C T T
7 chr7_80330023 0 80330023 A A G G G G A A G G G G G G G G G G G G
7 chr7_80332910 0 80332910 G G G G G T G G G G G G G G G G G G G G
7 chr7_80335789 0 80335789 C C C C C T C C C C C C C C C C C C T T
7 chr7_80336222 0 80336222 A A A A A A A A C C C C A A A A A A C C
7 chr7_80350512 0 80350512 G G C C C C G G G G G G C C C C C C G G
7 chr7_80357148 0 80357148 C C C C C C C C T T T T C C C C C C T T
7 chr7_80361014 0 80361014 C C C C C C C C T T T T C C C C C C T T
7 chr7_80369411 0 80369411 A G A A A A A A A A A A A A A A A A A A
7 chr7_80369997 0 80369997 C C C C C C C C C C C C C C T T C C C C
7 chr7_80370177 0 80370177 T T T T T T T T C C C C C C T T T T C C
7 chr7_80372293 0 80372293 G G G G G G G G G G C G G G G G G G C C
7 chr7_80372903 0 80372903 G G G G G G G G G G G G G G G G A A G G
7 chr7_80375332 0 80375332 C C C C C C C C C C C C C C T T C C C C
7 chr7_80380027 0 80380027 C T T T T T T T T T T T T T T T T T T T
7 chr7_80385783 0 80385783 G G G G G G G G G G G G T T G G G G G G
7 chr7_80387063 0 80387063 G G G G G G G G A A A A G G G G G G A A
7 chr7_80390252 0 80390252 C C C C C C C C C C C C C C C G C C C C
7 chr7_80396866 0 80396866 C C C C C C C C T T T T C C C C C C T T
7 chr7_80397475 0 80397475 G G A G A G G G G G G G G G G G G G G G
7 chr7_80398928 0 80398928 G G G T G T G G G G G G G G G G G G G G
7 chr7_80400789 0 80400789 G G G G G G G G A A A A G G G G G G A A
7 chr7_80405346 0 80405346 G G G G G G G G G G G G G G G G A G G G
7 chr7_80407824 0 80407824 C T T T T T T T T T T T T T T T T T T T
7 chr7_80408230 0 80408230 C C C C C C C C T T T T C C C C C C T T
7 chr7_80412654 0 80412654 G G G G G G G G C G C C G G G G G G C C
7 chr7_80413910 0 80413910 G G G G G G G G A A A A G G G G G G A A
7 chr7_80420140 0 80420140 C C C C C C C C C C C T C C C C C C C C
7 chr7_80420599 0 80420599 C C C C C C C C C C C T C C C C C C C C
7 chr7_80422444 0 80422444 G G G G G G G G G G G G G G G G A G G G
7 chr7_80422649 0 80422649 A A A A A A A A G G G G A A A A A A G G
7 chr7_80424154 0 80424154 C C C C C C C C C C C C C T C C C C C C
7 chr7_80425330 0 80425330 G G G G G G G G C C C C G G G G G G C C
7 chr7_80428977 0 80428977 C C C C C C C C C C C C C C C C T T T T
7 chr7_80430699 0 80430699 C T T T T T T T T T T T T T T T T T T T
7 chr7_80434820 0 80434820 G G G G G G G G A A A A G G G G G G A A
7 chr7_80440175 0 80440175 C C C C C C C C G G G G C C C C C C G G
7 chr7_80440458 0 80440458 G G G G G G G G G G G G G G G G C C G G
7 chr7_80446960 0 80446960 C C C C C C C C G G G G C C C C C C G G
7 chr7_80449014 0 80449014 A A A A A A A A A A A G A A A A A A G G
7 chr7_80449481 0 80449481 G G G G G G G G G G G G G G A G G G G G
7 chr7_80453304 0 80453304 G G G G G G G G A A A A G G G G G G A A
7 chr7_80458883 0 80458883 C C C C C C C C T T T T C C C C C C T T
7 chr7_80458939 0 80458939 T T T T T T T T T T T T T T C T T T T T
7 chr7_80459358 0 80459358 G G A G G G G G G G G G G G G G G G G G
7 chr7_80461106 0 80461106 C C T T T T T T T T T T T T T T T T T T
7 chr7_80461965 0 80461965 T T T T T T T T C C C C T T C T T T C C
7 chr7_80462660 0 80462660 A A A A A A A A A G A A A A A A A A A A
7 chr7_80463676 0 80463676 C C C C C C C C A C C C C C C C C C C C
7 chr7_80463764 0 80463764 C C T T T T C C C C C C C C C C C C C C
7 chr7_80464182 0 80464182 C C C C C C C C A C C C C C C C C C C C
7 chr7_80465845 0 80465845 C C T T T T T T T T T T T T T T T T T T
7 chr7_80467080 0 80467080 A A A A A A A A A G A G A A A A A A G G
7 chr7_80468151 0 80468151 A A A A A A A A G G G G A A A A A A G G
7 chr7_80469551 0 80469551 A A A A A A A A A A A A A G A A A A A A
7 chr7_80473085 0 80473085 A A C C A A A A A A A A A A A A A A A A
7 chr7_80476002 0 80476002 A G G G G G G G A A A G G G G G G G A A
7 chr7_80476923 0 80476923 G G G G G G G G G G C G G G G G G G G G
7 chr7_80477748 0 80477748 G G G G G G G G A A A A G G G G G G A A
7 chr7_80479828 0 80479828 G G G G G G G G A A A A G G G G G G A A
7 chr7_80481693 0 80481693 T T T T T T T T T T T T A T T T T T T T
7 chr7_80487074 0 80487074 A G G G G G G G G G G G G G G G G G G G
7 chr7_80487149 0 80487149 G G G G G G G G C C C C G G G G G G C C
7 chr7_80493722 0 80493722 A A A A A A A A G G G G A A A A A A A A
7 chr7_80494261 0 80494261 C C C C C C C C T T T T C C C C C C T T
7 chr7_80498479 0 80498479 G G G G G G G G A A A A G G G G G G A A
7 chr7_80499482 0 80499482 C C C C C C C C C T T T C C C C C C T T
7 chr7_80509017 0 80509017 G G G G G G G G A G G G G G G G G G G G
7 chr7_80509165 0 80509165 C C C C C C C C C C C C C C C C T T C C
7 chr7_80513225 0 80513225 G G G G G G G G G G G G G G G G A A G G
7 chr7_80514963 0 80514963 C C C C C C C C G G G G C C C C C C G G
7 chr7_80523054 0 80523054 A A A A A A C C A A A A A A A A A A A A
7 chr7_80523097 0 80523097 G G G G G G G G A A A A G G G G G G A A
7 chr7_80523779 0 80523779 C C T T T T C C T T T T T T T T T T T T
7 chr7_80524728 0 80524728 T T T T T T T T T T T T T T T T C C T T
7 chr7_80526486 0 80526486 A A A A A A A A G G G G A A A A A A G G
7 chr7_80527915 0 80527915 C C T T T T C C T T T T T T T T T T T T
7 chr7_80528006 0 80528006 C C A A A C C C C C C C C C C C C C C C
7 chr7_80528074 0 80528074 G G G G G G G G G G G G G G G G A A G G
7 chr7_80530307 0 80530307 G G G G G G G G C C C C G G G G G G C C
7 chr7_80530650 0 80530650 T T T T T T T T T T T T T T C C T T T T
7 chr7_80532164 0 80532164 T T T T T T T T C C C C T T T T T T C C
7 chr7_80532786 0 80532786 G G G G G G G G G G C G G G G G G G G G
7 chr7_80533455 0 80533455 C C C C C C C C C C C C C C C C T T C C
7 chr7_80534508 0 80534508 G G G G G G G G G G G G A A G G G G G G
7 chr7_80537833 0 80537833 C C C C C C C C C G C C C C C C C C C C
7 chr7_80539789 0 80539789 G G A A A G G G G G G G G G G G G G G G
7 chr7_80543796 0 80543796 A A A A A A A A A A A C A A A A A A A A
7 chr7_80543961 0 80543961 A A A A A A A A C C C C A A A A A A C C
7 chr7_80546853 0 80546853 C C C C C C C C T T T T C C C C C C T T
7 chr7_80548219 0 80548219 C C C C C C C C G G G G C C C C C C G G
7 chr7_80552992 0 80552992 T T T T T T T T C C C C T T T T T T C C
7 chr7_80558704 0 80558704 A A A A A A A A G G G G A A A A A A G G
7 chr7_80559393 0 80559393 A A A A A A A A G G G G A A A A A A G G
7 chr7_80560592 0 80560592 A A A A A A A A G G G G A A A A A A G G
7 chr7_80563386 0 80563386 C T T T T T T T T T T T T T T T T T T T
7 chr7_80578968 0 80578968 T T T T T T T T C C C C T T T T T T C C
7 chr7_80580198 0 80580198 G G G G G G G G A A A A G G G G G G A A
7 chr7_80581743 0 80581743 G G G G G G G G A A A A G G G G G G A A
7 chr7_80582523 0 80582523 C C C C C C C C T T T T C C C C C C T T
7 chr7_80586943 0 80586943 G G G G G G G G A A A A G G G G G G A A
7 chr7_80590075 0 80590075 C C C C C C C C C C C C T T C C C C C C
7 chr7_80600625 0 80600625 T T A A A A T T A A A A A A A A A A A A
7 chr7_80608875 0 80608875 A G G G G G G G G G G G G G G G G G G G
7 chr7_80612114 0 80612114 T T T T T T T T T T T T T T C C T T T T
7 chr7_80614162 0 80614162 G G G G G G G G C C C C G G G G G G C C
7 chr7_80629621 0 80629621 A A A A A A A A A A A A A A A A G G A A
7 chr7_80636977 0 80636977 A C C C C C A A C C C C C C C C C C C C
7 chr7_80643765 0 80643765 A A A A A A A A A A A A A A A A A G A A
7 chr7_80646614 0 80646614 A A A A A A A A A A A A A T A A A A A A
7 chr7_80650705 0 80650705 A A A A A A A A A A A A A A A A G G A A
7 chr7_80653726 0 80653726 C C C C C T C C C C C C C C C C C C C C
7 chr7_80665848 0 80665848 C G G G G G G G G G G G G G G G G G G G
7 chr7_80666527 0 80666527 T T T T T T T T C C C C C C C C C C C C
7 chr7_80668697 0 80668697 T T T T C T T T T T T T T T T T T T T T
7 chr7_80670119 0 80670119 A A A A A A A A G G G G A A A A A A G G
7 chr7_80670546 0 80670546 C C C C C C C C C C C T C C C C C C C C
7 chr7_80672732 0 80672732 C C C C C C C C T T T T C C C C C C T T
7 chr7_80672798 0 80672798 T T T T T T T T T T T T T T T T A A T T
7 chr7_80673958 0 80673958 A A A A A A A A G G G G A A A A A A G G
7 chr7_80674620 0 80674620 C C C C C C C C C C C C C C C C A C C C
7 chr7_80676462 0 80676462 T T T T T T T T T T T T G G T T T T T T
7 chr7_80676729 0 80676729 A G A A A A A A A A A A A A A A A A A A
7 chr7_80691103 0 80691103 A A A A A A A A G G G G A A A A A A G G
7 chr7_80695376 0 80695376 C C C C C C C C T T T T C C C C C C T T
7 chr7_80695776 0 80695776 T T A T T T T T T T T T T T T T T T T T
7 chr7_80709699 0 80709699 A A A A A A A A G G G G A A A A A A G G
7 chr7_80711184 0 80711184 A A A A A A A A A A A A A A A A G G A A
7 chr7_80711663 0 80711663 C C C C C C C C C C C C C C C C A C C C
7 chr7_80714113 0 80714113 T T T T T T T T C C C C T T T T T T C C
7 chr7_80724489 0 80724489 A A A A A A A A G G G G A A A A A A G G
7 chr7_80735517 0 80735517 T T C C C C T T C C C C C C C C C C C C
7 chr7_80735813 0 80735813 C C C T C T C C C C C C C C C C C C C C
7 chr7_80738496 0 80738496 A A A A A A A A G G G G A A A A A A G G
7 chr7_80739281 0 80739281 T T T T T T T T C C C C T T T T T T C C
7 chr7_80741660 0 80741660 C C C C C T C C C C C C C C C C C C C C
7 chr7_80742279 0 80742279 C C C C C C C C C C C C C T C C C C C C
7 chr7_80747598 0 80747598 C C C C C C C C A C C C C C C C C C C C
7 chr7_80752145 0 80752145 T T T T T T T T C C C C T T T T T T C C
7 chr7_80754383 0 80754383 G G G G G G G G T T T T G G G G G G T T
7 chr7_80757926 0 80757926 A A A A A A A A A A A G A A A A A A A A
7 chr7_80767472 0 80767472 C C C C C C C C C C C C A C C C C C C C
7 chr7_80772515 0 80772515 G G G G G G G G G G G G A A G G G G G G
7 chr7_80783951 0 80783951 A G A A A A A A A A A A A A A A A A A A
7 chr7_80790435 0 80790435 A A A A A A A A A A A A G G A A A A A A
7 chr7_80791852 0 80791852 T T T T T T T T T T T T T T C C T T T T
7 chr7_80799549 0 80799549 T T C C C C T T C C C C C C C C C C C C
7 chr7_80804931 0 80804931 A A A A A A G G A A A A A A A A A A A A
7 chr7_80807425 0 80807425 C C C C C C C C C C C T C C C C C C C C
7 chr7_80825950 0 80825950 A A A A A A A A T T A T A A A A A A T T
7 chr7_80827015 0 80827015 A G G G G G G G G G G G G G G G G G G G
7 chr7_80830335 0 80830335 G G A A A A G G A A A A A A A A A A A A
7 chr7_80834922 0 80834922 A A A A A A A A A A A A A A G G A A A A
7 chr7_80837947 0 80837947 A A A G G G A A A A A A A A A A A A A A
7 chr7_80838504 0 80838504 C C C C C C C C C T C C C C C C C C C C
7 chr7_80843210 0 80843210 A A A A A A A A G G G G A A A A A A G G
7 chr7_80844032 0 80844032 G G A G G G G G G G G G G G G G G G G G
7 chr7_80856541 0 80856541 G G G G G G G G G G G G A G G G G G G G
7 chr7_80859193 0 80859193 C C C C C C C C T T T T C C C C C C T T
7 chr7_80871345 0 80871345 C C G G G G C C G G G G G G G G G G G G
7 chr7_80871367 0 80871367 T T T T T T T T T T T T T T T T C T T T
7 chr7_80873034 0 80873034 C T C C C C C C C C C C C C C C C C C C
7 chr7_80891085 0 80891085 A A A A A A A A A A A A A A G G A A A A
7 chr7_80893873 0 80893873 G G G G G G A A G G G G G G G G G G G G
7 chr7_80904895 0 80904895 C C C C C G C C C C C C C C C C C C C C
7 chr7_80906645 0 80906645 T T T T T T T T C C C C T T T T T T C C
7 chr7_80912344 0 80912344 G G G G G G G G A A A A G G G G G G A A
7 chr7_80916330 0 80916330 G G G G G G G G G G G G G G G G C C G G
7 chr7_80919980 0 80919980 T T T T T T T T T T T T T T C T T T T T
7 chr7_80920230 0 80920230 C T C C C C C C C C C C C C C C C C C C
7 chr7_80924627 0 80924627 C C C C C C C C C C C C C T C C C C C C
7 chr7_80928948 0 80928948 A A A A A A A A G G G G A A A A A A G G
7 chr7_80931174 0 80931174 G G G G G G G G G G G G G G G G A A G G
7 chr7_80935759 0 80935759 G G G G G G G G A G A G G G G G G G G G
7 chr7_80945897 0 80945897 C C C C C C C C C C A C C C C C C C C C
7 chr7_80946604 0 80946604 G G G G G G G G A A A A G G G G G G A A
7 chr7_80947893 0 80947893 A A A A A A A A G G G G A A A A A A G G
7 chr7_80950564 0 80950564 A A A A A A A A T T T T A A A A A A A A
7 chr7_80952923 0 80952923 T T T T T T T T C C C C T T T T T T C C
7 chr7_80957580 0 80957580 A A G G G G G G G G G G G G G G G G G G
7 chr7_80957642 0 80957642 T T T T T T T T T T T T C T C C C C T T
7 chr7_80957775 0 80957775 C T C C C C C C C C C C C C C C C C C C
7 chr7_80960469 0 80960469 C C C C C C C C C C C C T T C C C C C C
7 chr7_80962836 0 80962836 G G G G G G G G G G G G G G G G A G G G
7 chr7_80967340 0 80967340 T T T T T T T T C C C C T T T T T T C C
7 chr7_80975040 0 80975040 T T T T T T T T T T T T T T C T T T T T
7 chr7_80976610 0 80976610 T T T T T T T T T T T T T T C T T T T T
7 chr7_80986017 0 80986017 C C C C C C C C C C C C C T C C C C C C
7 chr7_80995673 0 80995673 G G G G G G A A G G G G G G G G G G G G
7 chr7_80997942 0 80997942 C C T T C T C C C C C C C C C C C C C C
7 chr7_81003718 0 81003718 T T T T T T T T T T G T T T T T T T T T
7 chr7_81007539 0 81007539 G G G G G G G G G G G G G G G G A A G G
7 chr7_81010571 0 81010571 G G G G G G A A G G G G G G G G G G G G
7 chr7_81016059 0 81016059 G G G G G G G G G G G G A G G G G G G G
7 chr7_81018610 0 81018610 G G A G G G G G G G G G G G G G G G G G
7 chr7_81023988 0 81023988 C C C C C C C C C C C C C T C C C C C C
7 chr7_81024964 0 81024964 C C C C C C C C G G G G C C C C C C G G
7 chr7_81030624 0 81030624 C C C C C C C C C C C C C T C C C C C C
7 chr7_81037554 0 81037554 T T T T T T T T T T T T C T T T T T T T
7 chr7_81040790 0 81040790 T T C C C C T T T T T T T T T T T T T T
7 chr7_81041743 0 81041743 A A A A A A A A G G G G A A A A A A G G
7 chr7_81043439 0 81043439 A A A A A A G G A A A A A A A A A A A A
7 chr7_81046179 0 81046179 G G G G A G G G G G G G G G G G G G G G
7 chr7_81046820 0 81046820 T T T T T T T T T T T T T T A T T T T T
7 chr7_81050369 0 81050369 C C C C C T C C C C C C C C C C C C C C
7 chr7_81052639 0 81052639 C C C C C C C C T T T T C C C C C C T T
7 chr7_81058423 0 81058423 A G G G G G G G G G G G G G G G G G G G
7 chr7_81064290 0 81064290 G G C C G G G G G G G G G G G G G G G G
7 chr7_81064628 0 81064628 C C C C C T C C C C C C C C C C T T C C
7 chr7_81067669 0 81067669 G G G G A G G G G G G G G G G G G G G G
7 chr7_81071412 0 81071412 C C C C C C C C C C C C C C T T C C C C
7 chr7_81077069 0 81077069 T T T T T T T T C C C C T T T T T T C C
7 chr7_81077629 0 81077629 A A A A A A A A G G G G A A A A A A G G
7 chr7_81088149 0 81088149 C C T T T T C C C C C C C C C C C C C C
7 chr7_81091314 0 81091314 A A G G G G A A G G G G A A A A A A G G
7 chr7_81091700 0 81091700 T T C C C C T T T T T T T T T T T T T T
7 chr7_81094681 0 81094681 C T C C C C T T C C C C C C C C C C C C
7 chr7_81096238 0 81096238 G G G G G G G G G G G G G G A A G G G G
7 chr7_81101788 0 81101788 C C T T C C C C C C C C C C C C C C C C
7 chr7_81102717 0 81102717 G G G G G G G G G G G G A G G G G G G G
7 chr7_81104678 0 81104678 T T T T T T T T C C C C T T T T T T C C
7 chr7_81111293 0 81111293 C C C C C C C C C C C C T T C C C C C C
7 chr7_81113734 0 81113734 C C C C C C C C C C C C C T C C C C C C
7 chr7_81114419 0 81114419 T T C C T T T T T T T T T T T T T T T T
7 chr7_81116189 0 81116189 A A A A A A A A G G G G A A A A A A G G
7 chr7_81118058 0 81118058 C C C C C C C C C T C T C T C C C C T T
7 chr7_81125617 0 81125617 A A A A A A A A A A A A T T T T T T A A
7 chr7_81127083 0 81127083 T T C C C C T T C C C C C C C C C C C C
7 chr7_81138161 0 81138161 C C C C C C T T C C C C C C C C C C C C
7 chr7_81145308 0 81145308 T T T T T T T T G G G G T T T T T T G G
7 chr7_81145802 0 81145802 A A A A A A A A A G A A A A A A A A A A
7 chr7_81146049 0 81146049 C C C C C C C C C T C C C C C C C C T T
7 chr7_81146967 0 81146967 A A A A A A A A G G G G A A A A A A G G
7 chr7_81163673 0 81163673 A A A A A A A A G G G G A A A A A A G G
7 chr7_81166313 0 81166313 T T C C C C T T C C C C C C C C C C C C
7 chr7_81169394 0 81169394 C C T T C C C C C C C C C C C C C C C C
7 chr7_81175599 0 81175599 G G G G G G G G G G G G G G G G A A G G
7 chr7_81180101 0 81180101 G G A A A G G G G G G G G G G G G G G G
7 chr7_81182156 0 81182156 G G G G G G G G G G G G G G A G G G G G
7 chr7_81182420 0 81182420 T T T T T T T T C T T T T T T T T T T T
7 chr7_81189821 0 81189821 T T T T T T T T C C C C T T T T T T C C
7 chr7_81190495 0 81190495 G G G G G G G G G G G G A G G G G G G G
7 chr7_81209080 0 81209080 T T T T T T T T C C C C T T T T T T C C
7 chr7_81220777 0 81220777 A A A A A A A A G G G G A A G G G G G G
7 chr7_81226274 0 81226274 C C C C C C C C A A A A C C C C C C A A
7 chr7_81236508 0 81236508 T T T T T T T T C C C C C C T T C C C C
7 chr7_81238037 0 81238037 A C C C C C C C C C C C C C C C C C C C
7 chr7_81250124 0 81250124 C C C T C T C C C C C C C T C C C C C C
7 chr7_81254024 0 81254024 A A C C C C A A A A A A A A A A A A A A
7 chr7_81254444 0 81254444 C C C C C C C C A A A A C C C C C C A A
7 chr7_81255499 0 81255499 C C C C C C C C T T C C C C C C C C C C
7 chr7_81263807 0 81263807 A A A A A G A A A A A A A A A A A A A A
7 chr7_81265557 0 81265557 A A A A A A A A G G G G A A A A A A G G
7 chr7_81267830 0 81267830 C C C C C C C C T T T T C C C C C C T T
7 chr7_81273368 0 81273368 T T T T A T T T T T T T T T T T T T T T
7 chr7_81274673 0 81274673 A A A A A A A A G G G G A A A A A A G G
7 chr7_81278532 0 81278532 G G G G G G G G A A A G G G G G G G A A
7 chr7_81284936 0 81284936 A G G G G G G G G G G G G G G G G G G G
7 chr7_81287497 0 81287497 A G G G G G G G G G G G G G G G G G G G
7 chr7_81292442 0 81292442 A A A A A A A A A A A G A A A A A A A A
7 chr7_81299301 0 81299301 T T C C C T T T T T T T T T T T T T T T
7 chr7_81300541 0 81300541 A A A A A A A A A A A A A G A A A A A A
7 chr7_81312356 0 81312356 T T T T T T T T C C C C T T T T T T C C
7 chr7_81317532 0 81317532 T T T T T T T T T T T T T T T T C C T T
7 chr7_81323394 0 81323394 C C C C C C C C C C C C C C T T C C C C
7 chr7_81324093 0 81324093 A A A A A A A A G G G G A A A A A A G G
7 chr7_81330794 0 81330794 T T C C T T T T T T T T T T C C T T T T
7 chr7_81331598 0 81331598 C C C C C T C C C C C C C C C C C C C C
7 chr7_81335817 0 81335817 C C C C C C C C T T T T C C C C C C T T
7 chr7_81335944 0 81335944 C C C C C C C C C C C C C C T T C C C C
7 chr7_81344589 0 81344589 A A A A A A A A G G G G A A A A A A G G
7 chr7_81353452 0 81353452 C C T T T T C C C C C C T T T T T T C C
7 chr7_81359825 0 81359825 C C C C C C C C C C C C C C C C G G C C
7 chr7_81361060 0 81361060 T T T T T T T T T T T T T T C T T T T T
7 chr7_81361368 0 81361368 T T T T T T T T A A A A T T T T T T A A
7 chr7_81361543 0 81361543 A A A A G G A A A A A A A A A A A A A A
7 chr7_81361992 0 81361992 G G G G G G G G A A A A A A A A A A A A
7 chr7_81363228 0 81363228 C T C C C C C C C C C C C C C C C C C C
7 chr7_81368363 0 81368363 G G G G A G G G G G G G G G G G G G G G
7 chr7_81369476 0 81369476 T T T T T T T T C C C C T T T T T T C C
7 chr7_81372677 0 81372677 C C C C C C C C C C C C C C G G C C C C
7 chr7_81373410 0 81373410 G G G G G G G G G G G G A G G G G G G G
7 chr7_81374095 0 81374095 A A A A A A A A T T T T A A A A A A T T
7 chr7_81378590 0 81378590 G G G G G G G G G G G G A G G G G G G G
7 chr7_81380159 0 81380159 G G G G G G G G A G G G G G G G G G G G
7 chr7_81381474 0 81381474 G G G G A G G G G G G G G G G G G G G G
7 chr7_81386359 0 81386359 G G A A G G G G G G G G G G G G G G G G
7 chr7_81388500 0 81388500 G G G G G G G G G G G G G G C G G G G G
7 chr7_81390945 0 81390945 A G A A A A A A A A A A A A A A A A A A
7 chr7_81391476 0 81391476 G G A A A A G G G G G G G G G G G G G G
7 chr7_81396034 0 81396034 A A A C A A A A A A A A A A A A A A A A
7 chr7_81403110 0 81403110 G G G G G G G G G G G G G G G G A G G G
7 chr7_81405598 0 81405598 G G G G G G G G T T T T G G G G G G T T
7 chr7_81406650 0 81406650 C C C C C C C C T T T T C C C C C C T T
7 chr7_81411113 0 81411113 C C C C C C C C C C C C C T C C C C C C
7 chr7_81411906 0 81411906 A A G G G G A A G G G G G G G G G G G G
7 chr7_81414680 0 81414680 A A G G G G A A G G G G G G G G G G G G
7 chr7_81419101 0 81419101 A A A A A A A A A G A G A A A A A A G G
7 chr7_81427712 0 81427712 A A A A A A A A C C C C A A A A A A C C
7 chr7_81430310 0 81430310 A A A A A A G G A A A A A A A A A A A A
7 chr7_81434741 0 81434741 C C C C C C C C C C C C C C T T C C C C
7 chr7_81439593 0 81439593 A A A A A A A A G G G G A A A A A A G G
7 chr7_81445738 0 81445738 G G G G G G G G A A A A G G G G G G A A
7 chr7_81446378 0 81446378 G G G G A G G G G G G G G G G G G G G G
7 chr7_81453188 0 81453188 A A A A A A A A C C C C A A A A A A C C
7 chr7_81453679 0 81453679 G G G G A G G G G G G G G G G G G G G G
7 chr7_81459024 0 81459024 C C C C C C C C C C C T C C C C C C C C
7 chr7_81463806 0 81463806 A A C C C C A A C C C C C C C C C C C C
7 chr7_81465244 0 81465244 G G G G G G G G G G A G G G G G G G G G
7 chr7_81473037 0 81473037 G G G G G G G G G G G G G G G G A A G G
7 chr7_81487273 0 81487273 G G G G G G G G A G G G G G G G G G G G
7 chr7_81492761 0 81492761 G G G G G G G G A A A A G G G G G G A A
7 chr7_81492842 0 81492842 A A A A A A A A A A A A A G A A A A A A
7 chr7_81510178 0 81510178 A A A A A A A A T T T T A A A A A A T T
7 chr7_81512458 0 81512458 T T A A A A T T A A A A A A A A A A A A
7 chr7_81515094 0 81515094 G G G G G G G G A A A A G G G G G G A A
7 chr7_81515371 0 81515371 T T T T T T C C T T T T T T T T T T T T
7 chr7_81523550 0 81523550 G G G G G G G G A A A A G G G G G G A A
7 chr7_81528392 0 81528392 T T T T T T T T T T T T T T G T T T T T
7 chr7_81532138 0 81532138 C C G G C G C C C C C C C C C C C C C C
7 chr7_81532669 0 81532669 C C C C C C C C C C C C C T C C C C C C
7 chr7_81534367 0 81534367 A A A A A A A A A A A A A A A A C C A A
7 chr7_81534914 0 81534914 G G G G G G G G G G G G A G G G G G A A
7 chr7_81537096 0 81537096 G G G G G G G G G G A G G G G G G G G G
7 chr7_81543490 0 81543490 C C C T C C C C C C C C C C C C C C C C
7 chr7_81546880 0 81546880 G G G G A G G G G G G G G G G G G G G G
7 chr7_81552293 0 81552293 C C C C C C C C T T T T C C C C C C T T
7 chr7_81552594 0 81552594 A A A A A A A A A A A A A A C C A A A A
7 chr7_81554797 0 81554797 T T T T T T T T C C C C T T T T T T C C
7 chr7_81555732 0 81555732 T T T T T T T T T T A T T T T T T T T T
7 chr7_81555860 0 81555860 C C C C C C G G C C C C C C C C C C C C
7 chr7_81560035 0 81560035 C C C C C C C C T T T T C C C C C C T T
7 chr7_81560104 0 81560104 C C C C T T C C T T T T C C C C C C T T
7 chr7_81562025 0 81562025 T T T T T T T T T T T T T T T T C C T T
7 chr7_81562185 0 81562185 C C C C T T C C C C C C C C C C C C C C
7 chr7_81562404 0 81562404 T T T T T T T T C C C C T T T T T T C C
7 chr7_81564995 0 81564995 G G G G G G G G A A A A G G G G G G A A
7 chr7_81569908 0 81569908 C C C C C T C C C C C C C C C C C C C C
7 chr7_81571262 0 81571262 G G G G A G G G G G G G G G G G G G G G
7 chr7_81576707 0 81576707 T T T T T T T T T T T T C T T T T T T T
7 chr7_81581171 0 81581171 T T C C C C T T C C C C C C C C C C C C
7 chr7_81582627 0 81582627 C C C C C C C C T T T T C C C C C C T T
7 chr7_81588540 0 81588540 C C C C C C C C G G G G C C C C C C G G
7 chr7_81593791 0 81593791 A A A A A A A A A A A G A A A A A A G G
7 chr7_81602848 0 81602848 T T T T T T T T C C C C T T T T T T C C
7 chr7_81603772 0 81603772 T T T T T T T T T T T T A T T T T T T T
7 chr7_81609212 0 81609212 G G G G G G G G G G G G A G G G G G G G
7 chr7_81612400 0 81612400 A A A A A A A A G G G G A A A A A A G G
7 chr7_81620643 0 81620643 T T T T A T T T T T T T T T T T T T T T
7 chr7_81624676 0 81624676 G G G G A A G G G G G G G G G G G G G G
7 chr7_81629270 0 81629270 C C C C C C C C C G G G C C C C C C G G
7 chr7_81636051 0 81636051 C C C C C C C C C C C C C C T T C C C C
7 chr7_81637265 0 81637265 A A A A A A A A G G G G A A A A A A G G
7 chr7_81642179 0 81642179 A A G G G G A A G G G G G G G G G G G G
7 chr7_81645780 0 81645780 C C T T C C C C C C C C C C C C C C C C
7 chr7_81647094 0 81647094 G G G G G G G G G G G G A A G G G G G G
7 chr7_81649923 0 81649923 C C C T C C C C C C C C C C C C C C C C
7 chr7_81651809 0 81651809 T T T T T T T T C C C C T T T T T T C C
7 chr7_81654125 0 81654125 T T C C C C T T C C C C C C C C C C C C
7 chr7_81658114 0 81658114 T T C C C C T T T T T T C C C C C C T T
7 chr7_81658472 0 81658472 T T C C C C T T C C C C C C C C C C C C
7 chr7_81663064 0 81663064 C C C C C C C C C C C C C C C C T T C C
7 chr7_81679471 0 81679471 G G G G G G G G G G G G A G G G G G G G
7 chr7_81692460 0 81692460 A A A A A A A A G G G G A A A A A A G G
7 chr7_81694154 0 81694154 C C C C C C C C T T T T C C C C C C T T
7 chr7_81694352 0 81694352 C C C C C C C C C C C C C C C C T T C C
7 chr7_81695755 0 81695755 A A A A A A A A G G G G A A A A A A G G
7 chr7_81705644 0 81705644 C C T T T T C C T T T T T T T T T T T T
7 chr7_81707072 0 81707072 C C C C C C T T C C C C C C C C C C C C
7 chr7_81714004 0 81714004 C C C C C C C C C C C C C T C C C C C C
7 chr7_81715346 0 81715346 C C G G G G C C C C C C C C C C C C C C
7 chr7_81719008 0 81719008 T T T T T T T T C C C C T T T T T T C C
7 chr7_81719021 0 81719021 T T T T T T T T C T T T T T T T T T C C
7 chr7_81720621 0 81720621 G G G G G G A A G G G G G G G G G G G G
7 chr7_81722655 0 81722655 C C T T T T C C T T T T T T T T T T T T
7 chr7_81725692 0 81725692 A A A A A A A A C C C C A A A A A A C C
7 chr7_81738129 0 81738129 C C G G G G C C C C C C C C C C C C C C
7 chr7_81743147 0 81743147 A A A A A A A A A G A A A A A A A A A A
7 chr7_81744248 0 81744248 C C C C C C T T C C C C C C C C C C C C
7 chr7_81745535 0 81745535 A A A A A A A A G G G G A A A A A A G G
7 chr7_81747538 0 81747538 C C G G G G C C G G G G G G G G G G G G
7 chr7_81748421 0 81748421 G G G G T T G G G G G G G G G G G G G G
7 chr7_81752060 0 81752060 G G G G G G G G A A A A G G G G G G A A
7 chr7_81752692 0 81752692 C C C C C C C C C C C C T T T T T T C C
7 chr7_81753140 0 81753140 A A A A A A A A A A A A T T A A A A A A
7 chr7_81753865 0 81753865 T T T T T T T T T T T T T T T T C C T T
7 chr7_81757900 0 81757900 C C C C C C C C G G G G G G G G G G G G
7 chr7_81758130 0 81758130 A A G G A A A A A A A A A A A A A A A A
7 chr7_81764352 0 81764352 T T T T T T T T C C C C T T T T T T C C
7 chr7_81767952 0 81767952 A A A A A A A A A A A A A C A A A A A A
7 chr7_81769421 0 81769421 G G G G G G G G G G A G G G G G A A G G
7 chr7_81772200 0 81772200 A A A G A A A A A A A A A A A A A A A A
7 chr7_81772643 0 81772643 G G A A A A G G G G G G G G G G G G G G
7 chr7_81777023 0 81777023 A A G G G G G G G G G G G G G G G G G G
7 chr7_81781098 0 81781098 A A A A A A A A A A A A A G A A A A A A
7 chr7_81783993 0 81783993 A A G G G G A A G G G G G G G G G G G G
7 chr7_81789955 0 81789955 A A C C C C A A C C C C C C C C C C C C
7 chr7_81798746 0 81798746 T T T T T T T T A T T T T T T T T T T T
7 chr7_81798857 0 81798857 T T T T T T T T C C C C T T T T T T C C
7 chr7_81803110 0 81803110 C C C C C C C C C C C T C C C C C C C C
7 chr7_81803420 0 81803420 G G A A A A A A A A A A A A A A A A A A
7 chr7_81803911 0 81803911 C C C C T T C C C C C C C C C C C C C C
7 chr7_81806096 0 81806096 T T T T T T T T T T T T T T T T A A T T
7 chr7_81808098 0 81808098 A A A A A A A A A A A G A A A A A A A A
7 chr7_81809520 0 81809520 G G A G G G G G G G G G G G G G G G G G
7 chr7_81810640 0 81810640 A A A A C C A A A A A A A A A A A A A A
7 chr7_81812732 0 81812732 T T G G G G G G G G G G G G G G G G G G
7 chr7_81813266 0 81813266 T T T T T T T T C C C C T T T T T T C C
7 chr7_81818530 0 81818530 C C C C C C C C T T T T T T C T T T T T
7 chr7_81820591 0 81820591 G G G G G G G G C C C C G G G G G G C C
7 chr7_81828558 0 81828558 T T T T T T T T C C C C T T T T T T C C
7 chr7_81829697 0 81829697 A A A A A A A A G G G G A A A A A A G G
7 chr7_81838531 0 81838531 A A A C A A A A A A A A A A A A A A A A
7 chr7_81850446 0 81850446 A A A A A A A A G G G G A A A A A A G G
7 chr7_81854588 0 81854588 C C C C C C C C A A A A C C C C C C A A
7 chr7_81856073 0 81856073 T T T T C C T T T T T T T T T T T T T T
7 chr7_81860771 0 81860771 A A A A A A A A T T T T A A A A A A T T
7 chr7_81861190 0 81861190 T T T T T T T T T T T T T T T T C C T T
7 chr7_81868876 0 81868876 G G G G G G G G A A A A G G G G G G A A
7 chr7_81871764 0 81871764 C C C C C C C C G G G G C C C C C C G G
7 chr7_81879922 0 81879922 C C T T C C C C C C C C C C C C C C C C
7 chr7_81883776 0 81883776 C C C C C C C C C C C C C C C C G G C C
7 chr7_81883915 0 81883915 G G G G G G G G G G G G A A G G G G G G
7 chr7_81888692 0 81888692 T T C C C C C C C C C C C C C C C C C C
7 chr7_81899101 0 81899101 C C C T C C C C C C C C C C C C C C C C
7 chr7_81902434 0 81902434 T T T T T T T T T T T T T T T T C C T T
7 chr7_81907047 0 81907047 G G G G A G G G G G G G G G G G G G G G
7 chr7_81909472 0 81909472 T T A A A A T T A A A A A A A A A A A A
7 chr7_81917456 0 81917456 C C C C C T C C C C C C C T C C T T C C
7 chr7_81919298 0 81919298 G G G G G G G G A A A A G G G G G G A A
7 chr7_81921154 0 81921154 G G G G G G G G T T T T G G G G G G T T
7 chr7_81924673 0 81924673 A A A A A A A A G G G G A A A A A A G G
7 chr7_81925466 0 81925466 G G C C C C G G G G G G G G G G G G G G
7 chr7_81925754 0 81925754 G G G G G G G G G G G G A A G G G G G G
7 chr7_81926215 0 81926215 C C C C C C C C T T T T C C C C C C T T
7 chr7_81928904 0 81928904 A A A A A A A A A A A A A A A G A A A A
7 chr7_81932082 0 81932082 C C C C C C C C C T C C C C C C C C C C
7 chr7_81942844 0 81942844 C C T T T T C C T T T T T T T T T T T T
7 chr7_81943568 0 81943568 A A A A A A A A A A A C A A A A A A A A
7 chr7_81944626 0 81944626 T T C C C C T T C C C C C C C T C C C C
7 chr7_81953906 0 81953906 C C C C C C C C C G C G C C C C C C C C
7 chr7_81958388 0 81958388 A A A A A A A A A A A A T T A A A A A A
7 chr7_81959216 0 81959216 T T T T T T T T C C C C T T T T T T C C
7 chr7_81963114 0 81963114 T T T T A A T T T T T T T T T T T T T T
7 chr7_81969850 0 81969850 T T C C C C C C C C C C C C C C C C C C
7 chr7_81976157 0 81976157 C C C C C C C C C C C C C C C C T T C C
7 chr7_81984925 0 81984925 C C C C C C C C C C C C C C C C T T C C
7 chr7_81988704 0 81988704 A A G G G G G G G G G G G G G G G G G G
7 chr7_81996053 0 81996053 G G T T G G G G G G G G G G G G G G G G
7 chr7_82001131 0 82001131 C C C C C T C C T T T T C C C C C C T T
7 chr7_82007908 0 82007908 G G G G G G G G G G G G A G G G G G G G
7 chr7_82013631 0 82013631 A A A A A A A A G G G G A A A A A A G G
7 chr7_82014927 0 82014927 G G A G G G G G G G G G G G G G G G G G
7 chr7_82018894 0 82018894 C C C C C C T T C C C C C C C C C C C C
7 chr7_82032704 0 82032704 G G G G G G G G C C C C G G G G G G C C
7 chr7_82034101 0 82034101 T T T T T T T T C C C C T T T T T T C C
7 chr7_82035271 0 82035271 T T T T T T T T T T T T T T T T C T T T
7 chr7_82038551 0 82038551 C C C C C C C C T T T T C C C C C C T T
7 chr7_82039152 0 82039152 C C C T C C C C C C C C C C C C C C C C
7 chr7_82041220 0 82041220 T T T T T T T T C C C C C C C C C C C C
7 chr7_82041291 0 82041291 T T T T T T T T C C C C T T T T T T C C
7 chr7_82047208 0 82047208 T T T T T T T T A A A A T T T T T T A A
7 chr7_82047317 0 82047317 C C C C C C C C C C C C C T C C C C C C
7 chr7_82069886 0 82069886 T T A A A T T T T T T T T T T T T T T T
7 chr7_82072801 0 82072801 G G G G G G G G G G A G G G G G G G G G
7 chr7_82077726 0 82077726 T T T T T T T T C C C C T T T T T T C C
7 chr7_82085159 0 82085159 A A A A A A A A A A A A C C A A A A A A
7 chr7_82086659 0 82086659 A A A A A A A A A A A A A G A A A A A A
7 chr7_82091041 0 82091041 C C C T C C C C C C C C C C C C C C C C
7 chr7_82091987 0 82091987 A A A A A A A A T T T T A A A A A A T T
7 chr7_82094678 0 82094678 C C C C C C C C C C C C C C C C G G C C
7 chr7_82094740 0 82094740 C C C C C C C C A A A A C C C C C C A A
7 chr7_82105756 0 82105756 C C C T C C C C C C C C C C C C C C C C
7 chr7_82108338 0 82108338 G G A G G G G G G G G G G G G G G G G G
7 chr7_82111893 0 82111893 A A A A A A A A C C C C A A A A A A C C
7 chr7_82112804 0 82112804 G G A G A A G G A A A A G G G G G G A A
7 chr7_82115223 0 82115223 T T T T T T T T T T T T T T C C T T T T
7 chr7_82122212 0 82122212 G G A G A A G G G G G G G G G G G G G G
7 chr7_82124462 0 82124462 T T C C C C C C C C C C C C C C C C C C
7 chr7_82138635 0 82138635 T T T T T T T T G G G G T T T T T T G G
7 chr7_82141819 0 82141819 A A A A A A A A A A A A A A A A A G A A
7 chr7_82145663 0 82145663 T T T T T T T T T T T T C T T T T T T T
7 chr7_82149725 0 82149725 C C C C C T C C C C C C C C C C C C C C
7 chr7_82153530 0 82153530 T T T T T T T T T T T T T T C C T T T T
7 chr7_82158654 0 82158654 G G G G G G G G A A A A G G G G G G A A
7 chr7_82160761 0 82160761 G G G G G G G G A G A G G G G G G G A A
7 chr7_82168308 0 82168308 A A G G G G A A A A A A A A A A A A A A
7 chr7_82176221 0 82176221 T T T T T T T T A A A A T T T T T T A A
7 chr7_82176700 0 82176700 C C C C C C C C C C C C C C C C A A C C
7 chr7_82190569 0 82190569 A A A A A A A A G G G G A A A A A A G G
7 chr7_82194838 0 82194838 G G G G G G G G G G G G G G G T G G G G
7 chr7_82201041 0 82201041 A A C C C C C C C C C C C C C C C C C C
7 chr7_82203548 0 82203548 G G G G G G G G G G A G G G G G G G G G
7 chr7_82213432 0 82213432 C C C C C C T T C C C C C C C C C C T T
7 chr7_82215057 0 82215057 G G G G G G G G A A A A G G G G G G A A
7 chr7_82248734 0 82248734 T T T T T T T T T T T T T T T T G G T T
7 chr7_82255967 0 82255967 G G G G G G G G G G G T G G G G G G G G
7 chr7_82258763 0 82258763 T T T T T T T T C C C C T T T T T T C C
7 chr7_82260566 0 82260566 C C C T C C C C C C C C C C C C C C C C
7 chr7_82260729 0 82260729 C C C C C C C C C C C C C T C C C C C C
7 chr7_82271380 0 82271380 C C C C C C C C T T T T C C C C C C T T
7 chr7_82274148 0 82274148 C C C C C C C C T T T T C C C C C C T T
7 chr7_82274238 0 82274238 T T T T T T T T C C C C T T T T T T C C
7 chr7_82281278 0 82281278 G G G G G G G G A A A A G G G G G G A A
7 chr7_82284204 0 82284204 C C C C C C C C C C C C C C C T C C C C
7 chr7_82289654 0 82289654 T T T T T T T T A A A A T T T T T T A A
7 chr7_82290531 0 82290531 A A C C A A A A A A A A A A A A A A A A
7 chr7_82293154 0 82293154 A A A A A A A A G G G G A A A A A A G G
7 chr7_82303270 0 82303270 T T T T T T T T T T T T C T T T T T T T
7 chr7_82306845 0 82306845 A A G G G G G G G G G G G G G G G G G G
7 chr7_82316384 0 82316384 A A A A A A G G A A A A A A A A A A A A
7 chr7_82331291 0 82331291 G G G G G G G G G G G G A G G G G G G G
7 chr7_82332208 0 82332208 C C G G G G C C G G G G G G G G G G G G
7 chr7_82332825 0 82332825 G G G G G G G G A A A A G G G G G G A A
7 chr7_82343996 0 82343996 A A A A A A A A A A A A A A A A T T A A
7 chr7_82344492 0 82344492 G G G G G G G G G G G G G T G G G G G G
7 chr7_82346386 0 82346386 C C C C C G C C C C C C C C C C C C C C
7 chr7_82348237 0 82348237 A A A A A A A A A A A A C C C C C C A A
7 chr7_82352738 0 82352738 G G A A A A G G G G G G G G G G G G G G
7 chr7_82355101 0 82355101 T T T T A T T T T T T T T T T T T T T T
7 chr7_82363123 0 82363123 C C C C C C C C C C C C T T C C C C C C
7 chr7_82371785 0 82371785 T T T T T T T T T T T T C T C C T T T T
7 chr7_82374297 0 82374297 T T T T T T T T C C C C T T T T T T C C
7 chr7_82382538 0 82382538 A A G G G G A A G G G G G G G G G G G G
7 chr7_82402441 0 82402441 A A A A A A A A A A A C A A A A A A A A
7 chr7_82403772 0 82403772 A A A A A A A A A A A C A A A A A A A A
7 chr7_82408847 0 82408847 T T T T T T T T T T T T C T T T T T T T
7 chr7_82412609 0 82412609 G G G G G G G G T T T T G G G G G G T T
7 chr7_82420608 0 82420608 T T T T C C T T T T T T T T T T T T T T
7 chr7_82422766 0 82422766 G G G G G G G G A A A A A G G G G G A A
7 chr7_82425603 0 82425603 C C C C C C C C C C C C C C G G C C C C
7 chr7_82434980 0 82434980 G G G G G G G G G G G G G G G G A G G G
7 chr7_82437045 0 82437045 C C C C C T C C C C C C C C C C C C C C
7 chr7_82439272 0 82439272 G G G G G G G G A A A A G G G G G G A A
7 chr7_82439830 0 82439830 T T T T T T T T C C C C T T T T T T C C
7 chr7_82448456 0 82448456 T T C C C C T T C C C C C C C C C C C C
7 chr7_82449063 0 82449063 C C C C C C C C C T C T C C C C C C C C
7 chr7_82457220 0 82457220 T T C C T T T T T T T T T T T T T T T T
7 chr7_82466891 0 82466891 G G G G G G G G A A A A G G G G G G A A
7 chr7_82467120 0 82467120 C C C C C C C C G G G G C C C C C C G G
7 chr7_82475481 0 82475481 T T T T T T T T C C C C T T T T T T C C
7 chr7_82482340 0 82482340 A A A A A A A A C C C C A A A A A A C C
7 chr7_82482581 0 82482581 A A A A A A A A G G G G A A A A A A G G
7 chr7_82485396 0 82485396 T T T T T T T T C T T T T T T T T T T T
7 chr7_82486202 0 82486202 T T T T T T T T T T T T C T T T T T T T
7 chr7_82491428 0 82491428 A A A C A C A A A A A A A A A A A A A A
7 chr7_82491616 0 82491616 T T T T T T C C T T T T T T T T T T T T
7 chr7_82493814 0 82493814 G G G G C G G G G G G G G G G G G G G G
7 chr7_82498254 0 82498254 A A A A A A C C A A A A A A A A A A A A
7 chr7_82498857 0 82498857 G G G G G G G G G G G G G G A A G G G G
7 chr7_82501530 0 82501530 C C C C C C C C T T T T C C C C C C T T
7 chr7_82503958 0 82503958 T T T T T T T T G G G G T T T T T T G G
7 chr7_82507533 0 82507533 C C C C C C C C A A A A C C C C C C A A
7 chr7_82513756 0 82513756 T T T T T T T T C C C C T T T T T T C C
7 chr7_82515562 0 82515562 C C C T C C C C C C C C C C C C C C C C
7 chr7_82516250 0 82516250 G G A A A A A A A A A A A A A A A A A A
7 chr7_82523006 0 82523006 C C C C C C C C A A A A C C C C C C A A
7 chr7_82527565 0 82527565 A A A A A A A A G G A A A A A A A A A A
7 chr7_82530763 0 82530763 G G G G G G G G A A A A A A A A A A A A
7 chr7_82531995 0 82531995 G G G G G G G G C C C C G G G G G G C C
7 chr7_82533444 0 82533444 A A A A A A A A A A A A A A A A A C A A
7 chr7_82536982 0 82536982 G G G G G G G G A A A A G G G G G G A A
7 chr7_82538341 0 82538341 T T T T T T T T T T T T G G T T T T T T
7 chr7_82539816 0 82539816 A A A A A A A A A A A G A A A A A A A A
7 chr7_82540768 0 82540768 C C C C C C C C T T T T C C C C C C T T
7 chr7_82546383 0 82546383 G G G G C C G G G G G G G G G G G G G G
7 chr7_82546391 0 82546391 G G G G G G G G A A A A G G G G G G A A
7 chr7_82555816 0 82555816 A C C C C C C C C C C C C C C C C C C C
7 chr7_82564768 0 82564768 T T C C C C T T C C C C C C C C C C C C
7 chr7_82566042 0 82566042 A A A A A A A A A A G G A A A A A A G G
7 chr7_82566289 0 82566289 G G G G G G G G T T T T G G G G G G T T
7 chr7_82568557 0 82568557 T T T T T T T T T T T T T T T T G T T T
7 chr7_82577370 0 82577370 T T T T T T T T A A A A T T T T T T A A
7 chr7_82581879 0 82581879 G G G G G G G G G G A G G G G G G G G G
7 chr7_82585699 0 82585699 C C C C C C C C C C C T C C C C C C C C
7 chr7_82593830 0 82593830 A A A A A A A A G G G G A A A A A A G G
7 chr7_82594366 0 82594366 T T T T T T T T T T G T T T T T T T T T
7 chr7_82600034 0 82600034 T T T T T T T T T T T T T T T T C C T T
7 chr7_82601199 0 82601199 T T T T T T T T T T T T T T G T T T T T
7 chr7_82603881 0 82603881 G G G G G G G G A A A A G G G G G G A A
7 chr7_82607885 0 82607885 A A A A A A A A A A A A A A A A A G A A
7 chr7_82612013 0 82612013 C G G G G G G G G G G G G G G G G G G G
7 chr7_82613060 0 82613060 A A A A A A A A A A A C A A A A A A A A
7 chr7_82615892 0 82615892 C C C C C T C C C C C C T T C C T T C C
7 chr7_82624283 0 82624283 C C C C C C C C A A A A C C C C C C A A
7 chr7_82627781 0 82627781 A A A G A A A A A A A A A A A A A A A A
7 chr7_82629415 0 82629415 C C C C C G C C C C C C C C C C C C C C
7 chr7_82629420 0 82629420 A G G G G G G G A A A A G G G G G G A A
7 chr7_82632393 0 82632393 C C C C C C C C C C C C C C C T C C C C
7 chr7_82633756 0 82633756 G G G G G G G G G G G G A A G G G G G G
7 chr7_82636083 0 82636083 A A A A A A A A A G A A A A A A A A A A
7 chr7_82637082 0 82637082 C C C C C T C C C C C C C C C C C C C C
7 chr7_82638208 0 82638208 G G G G G G G G G G G G A G G G G G G G
7 chr7_82639910 0 82639910 T T T T T T T T T T T T C T T T T T T T
7 chr7_82644467 0 82644467 C C C C C C C C A A A A C C C C C C A A
7 chr7_82644966 0 82644966 G G G G G G G G T T T T G G G G G G T T
7 chr7_82645109 0 82645109 C C C T C C C C C C C T C C C C C C C C
7 chr7_82647731 0 82647731 G G G G G G G G G G G G G G G T G G G G
7 chr7_82654355 0 82654355 A A A A A A A A G G G G A A A A A A G G
7 chr7_82655298 0 82655298 T T T T T T T T C C C C T T T T T T C C
7 chr7_82657047 0 82657047 C C C C C C C C G G G G C C C C C C G G
7 chr7_82658212 0 82658212 G G G G G G G G T T T T G G G G G G T T
7 chr7_82660019 0 82660019 A A T T T T T T T T T T T T T T T T T T
7 chr7_82660064 0 82660064 G G G G G G G G A A A A G G G G G G A A
7 chr7_82662200 0 82662200 A A A A G G A A A A A A A A A A A A A A
7 chr7_82662408 0 82662408 A G G G G G G G G G G G G G G G G G G G
7 chr7_82664578 0 82664578 T T C C C C C C C C C C C C C C C C T T
7 chr7_82671845 0 82671845 A A A A A A A A G G G G A A A A A A G G
7 chr7_82675130 0 82675130 C C C C C C C C T T T T C C C C C C T T
7 chr7_82678861 0 82678861 A A A A A A A A G G G G A A A A A A G G
7 chr7_82680684 0 82680684 G G G G G G G G G G G G G G A A G G G G
7 chr7_82683184 0 82683184 G G G G G G G G A A A A G G G G G G A A
7 chr7_82684724 0 82684724 T T T T T T T T C C C C T T T T T T C C
7 chr7_82690588 0 82690588 C C T T T T C C C C C C T T C C T T C C
7 chr7_82693312 0 82693312 A T T T T T T T T T T T T T T T T T T T
7 chr7_82694012 0 82694012 C C C C C C C C C C C C T T C C T T C C
7 chr7_82698188 0 82698188 A A A A A A A A G G G G A A A A A A G G
7 chr7_82705305 0 82705305 A A A A A A A A T T T T A A A A A A T T
7 chr7_82706741 0 82706741 C C C C C C C C C T C T C C C C C C C C
7 chr7_82710330 0 82710330 T T T T T T T T C C C C T T T T T T C C
7 chr7_82734664 0 82734664 G G C C C G G G C C C C G G C C C C C C
7 chr7_82735311 0 82735311 G G G G A G G G G G G G G G G G G G G G
7 chr7_82735611 0 82735611 C C C C C C C C C T T T C C C C C C T T
7 chr7_82736335 0 82736335 A A A A A A A A A A A A A A A G A A A A
7 chr7_82740193 0 82740193 A A A A A A A A G G G G A A A A A A G G
7 chr7_82747028 0 82747028 C C C C C C C C C C C C C T C C C C C C
7 chr7_82748748 0 82748748 T T T T T T T T T T T T T T C T T T T T
7 chr7_82750361 0 82750361 C C C C C C C C T T T T C C C C C C T T
7 chr7_82765080 0 82765080 T T A T T T T T T T T T T T T T T T T T
7 chr7_82769225 0 82769225 T T T T T T C C T T T T T T T T T T T T
7 chr7_82776086 0 82776086 T T T T T T T T T T T T T T T T G G T T
7 chr7_82777212 0 82777212 A A A A A A A A A A A A A A G G A A A A
7 chr7_82780271 0 82780271 G G G G G G A A G G G G G G G G G G G G
7 chr7_82780400 0 82780400 A A A A A A A A A A A A A C A A A A A A
7 chr7_82783077 0 82783077 A A G G A A A A A A A A A A A A A A A A
7 chr7_82786771 0 82786771 A A G G G G G G G G G G G G G G G G G G
7 chr7_82787129 0 82787129 C C C C C C C C C C C C C C C T C C C C
7 chr7_82789569 0 82789569 T T C C C C T T C C C C C C C C C C C C
7 chr7_82790434 0 82790434 C C C C C C C C C C C C C C T T T T C C
7 chr7_82792306 0 82792306 C C C C C C C C T T T T T T T T T T T T
7 chr7_82797108 0 82797108 T T T T T T T T C C C C T T T T T T C C
7 chr7_82798205 0 82798205 G G G G G G G G G G G G A G G G G G G G
7 chr7_82798354 0 82798354 G G G G G G G G A A A A G G G G G G A A
7 chr7_82802562 0 82802562 A A A A A A A A G G G G A A A A A A G G
7 chr7_82803807 0 82803807 C C C C C C C C A C A C C C C C C C A A
7 chr7_82805761 0 82805761 T T T T T T T T C C C C T T T T T T C C
7 chr7_82805962 0 82805962 C C C C C C C C T T T T C C C T C C T T
7 chr7_82817904 0 82817904 G G G G G G G G G G G G G G A G G G G G
7 chr7_82821567 0 82821567 T T T T T T T T C C C C T T T T T T C C
7 chr7_82831254 0 82831254 G G G G G G G G A G A A G G G G G G A A
7 chr7_82838883 0 82838883 A A A A A A A A A A A A A A A C A A A A
7 chr7_82843731 0 82843731 C C C C C T C C C C C C C T C C C C C C
7 chr7_82853034 0 82853034 A A A A A A A A A A A A G G G G G G A A
7 chr7_82854022 0 82854022 C C C C C C C C C C C C G G G G C C C C
7 chr7_82854962 0 82854962 A A A A A A A A G G G G A A A A A A G G
7 chr7_82857236 0 82857236 G G G G G G G G C C C C G G G G G G C C
7 chr7_82857675 0 82857675 C C C C C C C C C C C C C T C C C C C C
7 chr7_82857879 0 82857879 C C C C C C C C A C A A C C C C C C A A
7 chr7_82869725 0 82869725 A C C C C C C C C C C C C C C C C C C C
7 chr7_82875354 0 82875354 G G G G G G G G G G G G C G G G G G G G
7 chr7_82880873 0 82880873 G G G G G G G G G G G G G G G G A A G G
7 chr7_82884592 0 82884592 C C C C C C C C G G G G C C C C C C G G
7 chr7_82884838 0 82884838 C C C C C C C C C C C C C C C C T T C C
7 chr7_82894329 0 82894329 C C C C C C C C T T T T C C C C C C T T
7 chr7_82909515 0 82909515 T T T T T T T T C C C C T T T T T T C C
7 chr7_82913272 0 82913272 G G A A A A G G G G G G A A A A A A G G
7 chr7_82913863 0 82913863 G G G G G G G G G G G G G G G G A A G G
7 chr7_82914622 0 82914622 C C C C C C C C T T T T C C C C C C T T
7 chr7_82915845 0 82915845 C C C C C C C C T T T T C C C C C C T T
7 chr7_82916086 0 82916086 G G G G G G G G A A A A G G G G G G A A
7 chr7_82923893 0 82923893 A A A A A A A A G G G G A A A A A A G G
7 chr7_82931262 0 82931262 G G G G G G G G A G G G G G G G G G G G
7 chr7_82951346 0 82951346 G G G G A G G G G G G G G G G G G G G G
7 chr7_82961428 0 82961428 C C A A A A A A A A A A A A A A A A A A
7 chr7_82962888 0 82962888 G G G G G G G G A A A A G G G G G G A A
7 chr7_82968188 0 82968188 A A A A A A A A G G G G A A A A A A G G
7 chr7_82974030 0 82974030 G G G G G G G G A A A A G G G G G G A A
7 chr7_82974325 0 82974325 G G G G G G G G C G C G G G G G G G G G
7 chr7_82975353 0 82975353 C C C C C C C C C C C C C T C C C C T T
7 chr7_82977361 0 82977361 A A A A A A A A G G G G A A A A A A G G
7 chr7_82985952 0 82985952 T T T T T T T T T T T T T T T T C C T T
7 chr7_82986010 0 82986010 T T T T T T T T G G G G T T T T T T G G
7 chr7_82989278 0 82989278 C C C C C C C C C C C C C C C C C T C C
7 chr7_82997984 0 82997984 G G G G G G G G G G G G G G C C G G G G
7 chr7_83000099 0 83000099 A A A A A A A A T T T T A A A A A A T T
7 chr7_83001327 0 83001327 G G G G G G G G G G G G G G T T G G G G
7 chr7_83002434 0 83002434 T T T T T T T T T T T T T T T T C T T T
7 chr7_83007196 0 83007196 G G G G G G G G A A A A G G G G G G A A
7 chr7_83010570 0 83010570 C C C C C C T T C C C C C C C C C C C C
7 chr7_83013510 0 83013510 G G G G C G G G G G G G G G G G G G G G
7 chr7_83025420 0 83025420 C C C C C C C C C G C C C C C C C C C C
7 chr7_83037851 0 83037851 A A A A A A A A A A A A A A A A C C A A
7 chr7_83039097 0 83039097 A A A A A A A A C C C C A A A A A A C C
7 chr7_83045710 0 83045710 C C C C C C C C T T T T C C C C C C T T
7 chr7_83049991 0 83049991 T T T T T T T T C C C C T T T T T T C C
7 chr7_83055705 0 83055705 G G G G G G G G A A A A G G G G G G A A
7 chr7_83063719 0 83063719 G G A A A G G G G G G G G G G G G G G G
7 chr7_83068021 0 83068021 T T T T T T T T C T C T T T T T T T C C
7 chr7_83094416 0 83094416 A A A A A A A A C C C C A A A A A A C C
7 chr7_83098798 0 83098798 C C C C C C C C T T T T C C C C C C T T
7 chr7_83107795 0 83107795 C C C C C C C C C T C T C C C C C C C C
7 chr7_83108679 0 83108679 G G G G G G G G G G G G A A A A A A G G
7 chr7_83116155 0 83116155 A A A G A A A A A A A A A A A A A A A A
7 chr7_83126961 0 83126961 T T T T T T T T T T T T C T T T T T T T
7 chr7_83139347 0 83139347 T T T T T T T T T T C T T T T T T T T T
7 chr7_83142068 0 83142068 C T T T T T C C T T T T T T T T T T T T
7 chr7_83148984 0 83148984 G G G G A G G G G G G G G G G G G G G G
7 chr7_83150016 0 83150016 A A A A A A A A G G G G A A A A A A G G
7 chr7_83150828 0 83150828 A A A A A A A A G G G G A A A A A A G G
7 chr7_83161271 0 83161271 C C C C C C C C C C C C C C C C C T C C
7 chr7_83171860 0 83171860 C C C C C T C C T T T T T T C C T T T T
7 chr7_83173410 0 83173410 T T T T T T T T C C C C T T T T T T C C
7 chr7_83175915 0 83175915 A A A A A A G G A A A A A A A A A A A A
7 chr7_83176343 0 83176343 A A A A A A G G A A A A A A A A A A A A
7 chr7_83179581 0 83179581 G G G G G G G G G G G G G G G G A A G G
7 chr7_83191844 0 83191844 A A T T T T T T T T T T T T T T T T T T
7 chr7_83202534 0 83202534 A A G G A G A A A A A A A A A A A A A A
7 chr7_83203117 0 83203117 C C C C C C C C C C C C C C C C C T C C
7 chr7_83206241 0 83206241 T T T T T T T T T T T T T T C C T T T T
7 chr7_83208883 0 83208883 T T T T T T T T T T C T T T T T T T T T
7 chr7_83222733 0 83222733 G G G G G G G G A A A A G G G G G G A A
7 chr7_83227701 0 83227701 T T T T T T T T C C C C T T T T T T C C
7 chr7_83234893 0 83234893 C C C C C T C C C C C C C C C C C C C C
7 chr7_83237595 0 83237595 T T T T T T A A T T T T T T T T T T T T
7 chr7_83242767 0 83242767 G G G G G G G G G G G G G G A A G G G G
7 chr7_83259067 0 83259067 C C C C C T C C C C C C C C C C C C C C
7 chr7_83292448 0 83292448 C C C C C C C C G G G G C C C C C C G G
7 chr7_83309021 0 83309021 T T T T C T C C C C C C C C C C C C C C
7 chr7_83325307 0 83325307 A A A A A A A A A A A A A A G G A A A A
7 chr7_83325329 0 83325329 T T T T T T T T C C C C T T T T T T C C
7 chr7_83328966 0 83328966 G G A A A A A A A A A A A A A A A A A A
7 chr7_83329041 0 83329041 A A A A A A A A A A A A A A G G A A A A
7 chr7_83333467 0 83333467 C C C C C C C C C C C T C C C C C C C C
7 chr7_83354234 0 83354234 A A A A A A A A A A A A A A A A G G A A
7 chr7_83354430 0 83354430 A A A A A A A A A A A A A A A A C C A A
7 chr7_83358871 0 83358871 A A A A A A A A A G A G A A A A A A G G
7 chr7_83360924 0 83360924 A A A A A A A A A A A A A T A A A A A A
7 chr7_83371387 0 83371387 C C C C C C C C T T C T C C C C C C T T
7 chr7_83373478 0 83373478 G G G G G G G G A A A G G G G G G G A A
7 chr7_83373746 0 83373746 G G G G G G G G G G G G A G G G G G G G
7 chr7_83373793 0 83373793 A A A A A A A A A A A G A A A A A A A A
7 chr7_83379439 0 83379439 T T T T T T T T T T T T C T T T T T T T
7 chr7_83385547 0 83385547 C C C C C C C C C C C C C T C C C C C C
7 chr7_83392822 0 83392822 T T T T T T T T A T A T T T T T T T T T
7 chr7_83399490 0 83399490 A A A A A G A A A A A A A A A A A A A A
7 chr7_83403724 0 83403724 T T T T T T T T T T T T T T T T C T T T
7 chr7_83404450 0 83404450 G G G G G G G G G G G G A G G G G G G G
7 chr7_83407673 0 83407673 T T T T T T T T G G G G T T T T T T G G
7 chr7_83416466 0 83416466 C C C C C T C C C C C C C C C C C C C C
7 chr7_83420126 0 83420126 G G G G G G G G C C C C G G G G G G C C
7 chr7_83422634 0 83422634 A A A A A A A A A A A A A G A A A A A A
7 chr7_83426754 0 83426754 A A A A A A A A A A A A C C A A A A A A
7 chr7_83435534 0 83435534 T T T T T T T T G G G G T T T T T T G G
7 chr7_83440233 0 83440233 T T T T T T T T T T T T C T T T T T T T
7 chr7_83449275 0 83449275 C C C C C C C C T T T T C C C C C C T T
7 chr7_83457025 0 83457025 A A A A A A A A A A A A G G G G A A A A
7 chr7_83460897 0 83460897 A A A A A A A A A G A G A A A A A A A A
7 chr7_83461263 0 83461263 T T T T T T T T C C C C C T T T T T C C
7 chr7_83471880 0 83471880 T T T T T T T T C C C C T T T T T T C C
7 chr7_83474888 0 83474888 G G A A A A G G A A A A A A A A A A A A
7 chr7_83479194 0 83479194 T T T T T T T T T T T T C C T T T T T T
7 chr7_83488137 0 83488137 A A A A A A A A A A A A A A A A A T A A
7 chr7_83489450 0 83489450 A A A A A A A A C C C C A A A A A A C C
7 chr7_83489703 0 83489703 G G G G G G G G G G A G A G G G G G G G
7 chr7_83493650 0 83493650 A A A A A A A A G G G G A A A A A A G G
7 chr7_83495759 0 83495759 A A A A C C A A A A A A C C C C C C A A
7 chr7_83496187 0 83496187 T T A T T T T T T T T T T T T T T T T T
7 chr7_83499284 0 83499284 T T T T T T T T C C C C T T T T T T T T
7 chr7_83503185 0 83503185 A A A A A A A A A A A A A A A A A G A A
7 chr7_83504714 0 83504714 G G G G G G G G G G G G G G G G A G G G
7 chr7_83505715 0 83505715 G G A A A A A A A A A A A A A A A A A A
7 chr7_83506416 0 83506416 A A A A A A A A C C C C A A A A A A C C
7 chr7_83511462 0 83511462 A A A A A A A A A A A A A G A A A A A A
7 chr7_83519719 0 83519719 T T C C C C T T C C C C C C C C C C C C
7 chr7_83522394 0 83522394 A A A A A A A A G G G G A A A A A A G G
7 chr7_83522446 0 83522446 A A A A A A A A G G G G A A A A A A G G
7 chr7_83525893 0 83525893 A A A A A A A A G G G G A A A A A A G G
7 chr7_83536507 0 83536507 T T T T T T T T T T G T T T T T T T T T
7 chr7_83536637 0 83536637 G G G G G G G G A G A G G G G G G G A A
7 chr7_83537613 0 83537613 A A A A A A A A A G A A A A A A A A A A
7 chr7_83539112 0 83539112 C C G G G G G G G G G G G G G G G G G G
7 chr7_83542210 0 83542210 T T T T T T T T T T T T C T T T T T T T
7 chr7_83550892 0 83550892 T T T T T T T T G G G G T T T T T T G G
7 chr7_83552441 0 83552441 C C C C C C C C C T C C C C C C C C T T
7 chr7_83554814 0 83554814 G G G G G G G G G G G G C C G G C G G G
7 chr7_83556428 0 83556428 T T T T T T T T T T T T T T T T A T T T
7 chr7_83558497 0 83558497 T T T T T T T T C C C C T T T T T T C C
7 chr7_83563657 0 83563657 G G A A A G G G G G G G G G G G G G G G
7 chr7_83570560 0 83570560 T T T T T T T T C C C C T T T T T T C C
7 chr7_83572363 0 83572363 C C C C C C C C T T T T C C C C C C T T
7 chr7_83574516 0 83574516 C C C C C C C C C C C C C C C C T T C C
7 chr7_83586992 0 83586992 C C C C C C C C C C C C C T C C C C C C
7 chr7_83610372 0 83610372 A A A A A A A A A C C C A A A A A A A A
7 chr7_83613158 0 83613158 T T T T T T T T C C C C T T T T T T C C
7 chr7_83617935 0 83617935 C C C C C C C C T T T T C C C C C C T T
7 chr7_83619650 0 83619650 C C C G C C C C C C C C C C C C C C C C
7 chr7_83622493 0 83622493 A A A A A A A A A A A A A A A A G G A A
7 chr7_83628181 0 83628181 A A A A A A A A A A A A G G A A A A A A
7 chr7_83632661 0 83632661 A A A A A A A A G G G G A A A A A A G G
7 chr7_83647549 0 83647549 A A A A A A A A A A A A A G A A A A A A
7 chr7_83655934 0 83655934 G G G G G G G G A A A A G G G G G G A A
7 chr7_83656025 0 83656025 T T T T T T T T G T G G T T T T T T G G
7 chr7_83660731 0 83660731 A A A A A A A A A G A A A A A A A A G G
7 chr7_83666353 0 83666353 A A A A A A A A G G G G A A A A A A G G
7 chr7_83667144 0 83667144 G G G G G G G G A A A A G G G G G G A A
7 chr7_83671353 0 83671353 C C C C C C C C T T T T C C C C C C T T
7 chr7_83674094 0 83674094 A A A A A A A A G G G G A A A A A A G G
7 chr7_83677307 0 83677307 T T T T T T T T C T T T T T T T T T T T
7 chr7_83678232 0 83678232 A A A A A A A A T T T T A A A A A A T T
7 chr7_83679120 0 83679120 C C C C C C C C C C C T C C C C C C C C
7 chr7_83685229 0 83685229 T T T T C T T T T T T T T T T T T T T T
7 chr7_83688610 0 83688610 G G G G G G G G A A A A G G G G G G A A
7 chr7_83690953 0 83690953 A A A G A A A A A A A A A A A A A A A A
7 chr7_83696858 0 83696858 T T A A T T T T T T T T T T T T T T T T
7 chr7_83698334 0 83698334 G G G G G G A A G G G G G G G G G G G G
7 chr7_83699583 0 83699583 C C C C C C C C C C C C C C C T C C C C
7 chr7_83704789 0 83704789 C C C T C C C C C C C C T T T T T T C C
7 chr7_83706261 0 83706261 T T T T T T T T T T G T T T T T T T T T
7 chr7_83709776 0 83709776 A A A A A A A A A A A A A A A C A A A A
7 chr7_83709884 0 83709884 C C C C C C C C A A A A C C C C C C A A
7 chr7_83709896 0 83709896 C C C C C C G G C C C C C C C C C C C C
7 chr7_83718050 0 83718050 G G G G G G G G G G A G G G G G G G G G
7 chr7_83730888 0 83730888 G G G G G G G G G G G G A G G G G G G G
7 chr7_83733449 0 83733449 A A C C C C C C C C C C C C C C C C C C
7 chr7_83743524 0 83743524 T T G T T T T T T T T T T T T T T T T T
7 chr7_83752242 0 83752242 G G G G G G C C G G G G G G G G G G G G
7 chr7_83753766 0 83753766 A A A A A A A A G G G G A A A A A A G G
7 chr7_83764496 0 83764496 C C C C C C C C C C C C C C C C C T C C
7 chr7_83767482 0 83767482 T T C C C C T T T T T T C T T T T T T T
7 chr7_83768237 0 83768237 G G G G G G G G G G G G A G G G G G G G
7 chr7_83770437 0 83770437 C C C C C C C C C C C C C G C C C C C C
7 chr7_83775426 0 83775426 C C C C C T C C C C C C C C C C C C C C
7 chr7_83777869 0 83777869 A A A A A A A A T T T T A A A A A A T T
7 chr7_83791300 0 83791300 T T G G T T T T T T T T T T T T T T T T
7 chr7_83796582 0 83796582 A A A A A A A A G G G G A A A A A A G G
7 chr7_83798821 0 83798821 C C C C C C C C C G C C C C C C C C C C
7 chr7_83804119 0 83804119 A A A A A A A A A A A A G G A A A A A A
7 chr7_83806526 0 83806526 C C T T C T C C C C C C C C C C C C C C
7 chr7_83809997 0 83809997 A A C C C C A A C C C C C C C C C C C C
7 chr7_83818596 0 83818596 A A A A A A A A G G G G A A A A A A G G
7 chr7_83820771 0 83820771 C C C C C C C C A A A A C C C C C C A A
7 chr7_83822806 0 83822806 T T T T T T T T C C C C T T T T T T C C
7 chr7_83833037 0 83833037 C C C C C C C C C C C C C T C C C C C C
7 chr7_83835225 0 83835225 G G G G G G G G A A A A G G G G A G A A
7 chr7_83835698 0 83835698 A A A A A A A A A A A A A G A A A A A A
7 chr7_83835971 0 83835971 G G G G G G G G G G G G A G G G G G G G
7 chr7_83837306 0 83837306 C C C C C C C C T T T T C C C C C C T T
7 chr7_83838068 0 83838068 C C C C C C C C T T T T C C C C C C T T
7 chr7_83840714 0 83840714 G G A A A A A A A A A A A A A A A A A A
7 chr7_83844123 0 83844123 C C C C T T C C C C C C C C C C C C C C
7 chr7_83846540 0 83846540 A A A A A A A A A A A G A A A A A A A A
7 chr7_83847975 0 83847975 T T T T T T T T C C C C T T T T T T C C
7 chr7_83852095 0 83852095 T T T T T T T T C C C C T T T T T T C C
7 chr7_83859201 0 83859201 A A A A A A A A G G G G A A A A A A G G
7 chr7_83861312 0 83861312 T T T T T T T T C C C C T T T T T T C C
7 chr7_83865638 0 83865638 T T T T T T T T C C C C T T T T C C C C
7 chr7_83866451 0 83866451 T T T T T T T T C C C C T T T T T T C C
7 chr7_83867339 0 83867339 G G G G G G G G G G G G A G G G G G G G
7 chr7_83871651 0 83871651 C C C C C C C C A C A C C C C C C C C C
7 chr7_83874126 0 83874126 C C C C C C T T C C C C C C C C C C C C
7 chr7_83880814 0 83880814 T T T T T T T T C C C C T T T T T T C C
7 chr7_83882442 0 83882442 G G A A A A A A A A A A A A A A A A A A
7 chr7_83886824 0 83886824 A A A A A A A A A A A A A A A A A G A A
7 chr7_83887639 0 83887639 A A A A A A A A A A A A A A A T A A A A
7 chr7_83889932 0 83889932 G G G G G G G G G G G G C C G G G G G G
7 chr7_83893334 0 83893334 T T C C C C T T C C C C C C C C C C C C
7 chr7_83893357 0 83893357 G G T T T T G G G G G G T T T T T T G G
7 chr7_83895385 0 83895385 G G A A A G G G G G G G A A A A A A G G
7 chr7_83897540 0 83897540 G G G G G G G G G T G T G G G G G G G G
7 chr7_83899245 0 83899245 C C C C C C C C C C C C C G C C C C C C
7 chr7_83900556 0 83900556 G G G G G G G G A A A A G G G G G G A A
7 chr7_83901757 0 83901757 T T T T T T T T C C C C T T T T T T C C
7 chr7_83902805 0 83902805 G G G G G G G G A A A A G G G G G G A A
7 chr7_83905050 0 83905050 C C C C C T C C C C C C C C C C C C C C
7 chr7_83907374 0 83907374 G G G G G G G G G G G G G G A G G G G G
7 chr7_83907810 0 83907810 C C C C A C C C C C C C C C C C C C C C
7 chr7_83910039 0 83910039 T T T T C T T T T T T T T T T T T T T T
7 chr7_83910324 0 83910324 A A A A A A A A A A A A A A A A A G A A
7 chr7_83915076 0 83915076 G G G G G G G G A G G G G G G G G G G G
7 chr7_83915231 0 83915231 A A A A A A A A G G G G A A A A A A G G
7 chr7_83917061 0 83917061 A A A A A A A A G G G G A A A A A A G G
7 chr7_83917768 0 83917768 G G G G G G G G G G A G G G G G G G G G
7 chr7_83922642 0 83922642 G G G G G G G G G G G G G G A G G G G G
7 chr7_83923761 0 83923761 G G A A A G G G G G G G A A A A A A G G
7 chr7_83925437 0 83925437 A A A A A A A A G G G G A A A A A A G G
7 chr7_83928934 0 83928934 T T T T T T T T C C C C T T T T T T C C
7 chr7_83929707 0 83929707 C C C C A C C C C C C C C C C C C C C C
7 chr7_83932726 0 83932726 A A A A A A A A A A A A G G A A A A A A
7 chr7_83933610 0 83933610 A A A A A A A A A A A A A A G G A A A A
7 chr7_83934553 0 83934553 A A A A A C A A A A A A A A A A A A A A
7 chr7_83934660 0 83934660 C C C C C C C C T T T T C C C C C C T T
7 chr7_83935248 0 83935248 C C C C C C T T C C C C C T C C C C C C
7 chr7_83944227 0 83944227 C C C C C C C C T T T T C C C C C C C C
7 chr7_83944383 0 83944383 T T C C T T T T T T T T T T T T T T T T
7 chr7_83944465 0 83944465 G G G G G G G G A A A A A A A A A A A A
7 chr7_83947250 0 83947250 T T T T T T T T G G G G T T T T T T G G
7 chr7_83958164 0 83958164 C C C C C C C C C C C C C C C T C C C C
7 chr7_83961485 0 83961485 A A A A A A A A A C A A A A A A A A C C
7 chr7_83962023 0 83962023 C C C C C C C C C C C C C C C T C C C C
7 chr7_83968765 0 83968765 C C C C C C C C C C C C C C T T C C C C
7 chr7_83970028 0 83970028 A A A A A A A A A G G G A A A A A A G G
7 chr7_83970549 0 83970549 C C C C C C C C C C C C C C C C A C C C
7 chr7_83972188 0 83972188 T T T T T T T T T T T T T T G G T T T T
7 chr7_83973340 0 83973340 C C C C C T C C C C C C C C C C C C C C
7 chr7_83973848 0 83973848 G G A G G G G G G G G G G G G G G G G G
7 chr7_83973926 0 83973926 T T T T T T T T G T T T T T T T T T T T
7 chr7_83973977 0 83973977 C C C C C C C C C C C C C T C C C C C C
7 chr7_83975963 0 83975963 A A A A A A A A G G G G A A A A A A G G
7 chr7_83977109 0 83977109 T T T T T T T T C C C C T T T T T T C C
7 chr7_83978714 0 83978714 C C A A A A C C C C C C A A A A A A C C
7 chr7_83980693 0 83980693 A A A A A A A A G G G G A A A A A A G G
7 chr7_83985779 0 83985779 C C T T C C C C C C C C C C C C C C C C
7 chr7_83987418 0 83987418 T T T T T T T T C C C C T T T T T T C C
7 chr7_83997942 0 83997942 C C C C C C C C T T T T C C C C C C T T
7 chr7_84000530 0 84000530 A A A A A A A A T T T T A A A A A A T T
7 chr7_84003534 0 84003534 G G G G G G G G A A A A G G G G G G A A
7 chr7_84011001 0 84011001 C C C C C C C C C C C C C C C C C G C C
7 chr7_84019106 0 84019106 A A A A A A A A A A A A G G A A G G A A
7 chr7_84022535 0 84022535 G T G G G G G G G G G G G G G G G G G G
7 chr7_84026386 0 84026386 C C C C C C A A C C C C C C C C C C C C
7 chr7_84026394 0 84026394 C C C C C C T T C C C C C C C C C C C C
7 chr7_84028504 0 84028504 A A A A A A A A A A A A G G A A A A A A
7 chr7_84030514 0 84030514 G G G G G G G G G G G G C G G G G G G G
7 chr7_84031686 0 84031686 T T T T C T T T T T T T T T T T T T T T
7 chr7_84032191 0 84032191 G G G G G G G G G G G G G G G G A A G G
7 chr7_84035720 0 84035720 T T T T T T T T T T T T T T A T T T T T
7 chr7_84043163 0 84043163 A A A A A A A A A A A A A A T T A A A A
7 chr7_84046461 0 84046461 C C C C C C C C C C C C C C A A C C C C
7 chr7_84049061 0 84049061 A A A A A G A A G G G G A A A A A A G G
7 chr7_84049518 0 84049518 C C C C C C C C C C C C C C C C T T C C
7 chr7_84056240 0 84056240 G G G G G G G G A A A A G G A A G G A A
7 chr7_84056569 0 84056569 G G G G G G G G C C C C G G G G G G C C
7 chr7_84059561 0 84059561 A A A A A A A A G G G G A A G G A A G G
7 chr7_84059622 0 84059622 A A A G A A A A A A A A A A A A A A A A
7 chr7_84061977 0 84061977 G G G G G G A A G G G G G G G G G G G G
7 chr7_84062287 0 84062287 G G G G G G G G C C C C G G G G G G C C
7 chr7_84064194 0 84064194 T T T T T T T T C C C C T T T T T T C C
7 chr7_84064876 0 84064876 G G G G A G G G G G G G G G G G G G G G
7 chr7_84066975 0 84066975 T T T T C T T T T T T T T T T T T T T T
7 chr7_84068042 0 84068042 A A A C A A A A A A A A A A A A A A A A
7 chr7_84068508 0 84068508 C C C C C C C C C C C C C C G G C C C C
7 chr7_84070761 0 84070761 G G G G A G G G G G G G G G G G G G G G
7 chr7_84073221 0 84073221 T T T T T T T T C C C C T T T T T T C C
7 chr7_84074266 0 84074266 C C C C C C C C A A A A C C C C C C A A
7 chr7_84077586 0 84077586 A A A A A A A A G G A G A A A A A A G G
7 chr7_84089703 0 84089703 A A A A A A A A T T T T A A A A A A T T
7 chr7_84097231 0 84097231 C C C C C C C C C C C C C G C C C C C C
7 chr7_84099998 0 84099998 A A G G A A A A A A A A A A A A A A A A
7 chr7_84102012 0 84102012 A A A A A A A A G G G G A A A A A A G G
7 chr7_84104291 0 84104291 A A G G A A A A A A A A A A A A A A A A
7 chr7_84105698 0 84105698 A A A A A A A A A A A G A A A A A A A A
7 chr7_84106371 0 84106371 G G G G G G G G G G G G G G A G G G G G
7 chr7_84109075 0 84109075 A A A A A G A A A A A A A A A A A A A A
7 chr7_84111573 0 84111573 G G G G G G G G A A A A G G G G G G A A
7 chr7_84120730 0 84120730 T T T T T T T T A A A A T T T T T T A A
7 chr7_84122004 0 84122004 A A A A A A A A G G G G A A A A A A G G
7 chr7_84122669 0 84122669 T T T T T T T T C C C C T T T T T T C C
7 chr7_84123075 0 84123075 T T T T T T T T C C C C T T T T T T C C
7 chr7_84123556 0 84123556 C C C C C C C C A A A A C C C C C C A A
7 chr7_84128561 0 84128561 C C C C C C C C C T T T C C C C C C T T
7 chr7_84130037 0 84130037 A A A A A A A A G G G G A A A A A A G G
7 chr7_84133832 0 84133832 A A A A A A A A G G G G A A A A A A G G
7 chr7_84139198 0 84139198 G G G G G G G G G G G G C C C C C C G G
7 chr7_84140219 0 84140219 G G G G G G G G G G G G A G G G G G G G
7 chr7_84142672 0 84142672 G G C G G G G G G G G G G G G G G G G G
7 chr7_84146167 0 84146167 T T T T T T T T G T G G T T T T T T T T
7 chr7_84148142 0 84148142 A A A A A A A A G G G G A A A A A A G G
7 chr7_84151409 0 84151409 T T C C C C T T C C C C C C C C C C C C
7 chr7_84155341 0 84155341 G G G G G G G G G G G G G G A G G G G G
7 chr7_84157364 0 84157364 G G G G G G G G G G G G G G A G G G G G
7 chr7_84157624 0 84157624 T T T T T T T T T T T T T T T T C C T T
7 chr7_84162195 0 84162195 A A C C A A A A A A A A A A A A A A A A
7 chr7_84165477 0 84165477 G G G G G G G G G G G G G G G G A A G G
7 chr7_84172964 0 84172964 G G G G G G G G T T T T G G G G G G T T
7 chr7_84173085 0 84173085 A A G G G G A A G G G G G G G G G G G G
7 chr7_84180762 0 84180762 G G G G G G G G C C C C G G G G G G C C
7 chr7_84185959 0 84185959 C C C C C C C C C C C C C C C C T T C C
7 chr7_84191736 0 84191736 G G A A A A A A A A A A A A A A A A A A
7 chr7_84194822 0 84194822 T T T T T T T T G G G T T T T T T T G G
7 chr7_84199531 0 84199531 G G G G G G G G C C C C G G G G G G C C
7 chr7_84200060 0 84200060 G G G G A G G G G G G G G G G G G G G G
7 chr7_84203735 0 84203735 C C T T C C C C C C C C C C C C C C C C
7 chr7_84207067 0 84207067 C C C C C C C C C C C C C C C T C C C C
7 chr7_84208074 0 84208074 G G G G G G G G G G G G A A G G G G G G
7 chr7_84208128 0 84208128 G G G G A G G G G G G G G G G G G G G G
7 chr7_84210042 0 84210042 A A A A A A A A A A A A A A A A A G A A
7 chr7_84210928 0 84210928 C C C C C T C C C C C C C C C C C C C C
7 chr7_84212148 0 84212148 C C C C C C C C G G G G C C C C C C G G
7 chr7_84213069 0 84213069 T T T T T T T T C T T T T T T T T T T T
7 chr7_84216586 0 84216586 A A A A A A A A A G G G A A A A A A A A
7 chr7_84220448 0 84220448 C C C C C C C C T T C T C C C C C C C C
7 chr7_84227502 0 84227502 T T T T C T T T T T T T T T T T T T T T
7 chr7_84240018 0 84240018 A A A A A A A A G G G G A A A A A A G G
7 chr7_84261435 0 84261435 A A A C A C A A A A A A A A A A A A A A
7 chr7_84263016 0 84263016 T T T T T T T T G G G T T T T T T T T T
7 chr7_84263398 0 84263398 A A A A A A G G A A A A A A A A A A A A
7 chr7_84266539 0 84266539 T T A A A A A A A A A A A A A A A A A A
7 chr7_84267413 0 84267413 C C C C C C C C T T T T C C C C C C T T
7 chr7_84269277 0 84269277 G G G G G G G G A A A A G G G G G G A A
7 chr7_84271608 0 84271608 C C C T C C C C C C C C C C C C C C C C
7 chr7_84272326 0 84272326 C C C C C C C C C C C T C C C C C C C C
7 chr7_84276724 0 84276724 C C C C C C C C C C C C C T C C C C C C
7 chr7_84279916 0 84279916 G G A A A G G G G G G G G G G G G G G G
7 chr7_84282405 0 84282405 A A A A A A A A T T T T A A A A A A T T
7 chr7_84286776 0 84286776 G G T T T T G G G G G G G G G G G G G G
7 chr7_84289228 0 84289228 T T A A A T T T T T T T T T T T T T T T
7 chr7_84296049 0 84296049 C T T T T T T T T T T T T T T T T T T T
7 chr7_84300345 0 84300345 A A A A A A A A A A A A A G A A A A A A
7 chr7_84302590 0 84302590 A A A A A A A A T T T T A A A A A A T T
7 chr7_84302741 0 84302741 A A A A A A A A A A A A A C A A A A A A
7 chr7_84317317 0 84317317 A A A A A A A A G G G G A A A A A A G G
7 chr7_84332177 0 84332177 T T G T T T T T T T T T T T T T T T T T
7 chr7_84343262 0 84343262 A A A A A A A A C C C C A A A A A A C C
7 chr7_84344962 0 84344962 G T G G G G G G G G G G G G G G G G G G
7 chr7_84359196 0 84359196 T T G G G T T T T T T T T T T T T T T T
7 chr7_84359825 0 84359825 C C C C C T C C C C C C C C C C C C C C
7 chr7_84363571 0 84363571 T T T T T T T T A A A A T T T T T T A A
7 chr7_84365371 0 84365371 G G G G G G G G A A A A G G G G G G A A
7 chr7_84366903 0 84366903 G G A A A G G G G G G G G G G G G G G G
7 chr7_84370736 0 84370736 A A A A A A A A A A G G A A A A A A G G
7 chr7_84388283 0 84388283 G G G G G G G G G G G G G G C C G G G G
7 chr7_84388332 0 84388332 C C C C C C C C C C C C C C C T C C C C
7 chr7_84389329 0 84389329 C C C T C C C C C C C C C C C C C C C C
7 chr7_84389945 0 84389945 G G G G G G G G C C C C G G G G G G C C
7 chr7_84392916 0 84392916 T T C C C C T T C C C C C C C C C C C C
7 chr7_84394298 0 84394298 C C C C C C C C C C C C C C C C T T C C
7 chr7_84394482 0 84394482 C C C C C C C C T T C T C C C C C C C C
7 chr7_84396055 0 84396055 G G G G G G G G G G G G G G A G G G G G
7 chr7_84396917 0 84396917 T T T T T T T T C C C C T T T T T T C C
7 chr7_84403102 0 84403102 G G G G G G G G C C C C G G G G G G C C
7 chr7_84405307 0 84405307 T T A A A A A A A A A A A A A A A A A A
7 chr7_84411833 0 84411833 A A A A A A A A T T T T A A A A A A T T
7 chr7_84415135 0 84415135 A A A A A A A A G G G G A A A A A A G G
7 chr7_84415536 0 84415536 G G G G G G G G A A A A G G G G G G A A
7 chr7_84418730 0 84418730 T T T T T T T T T T C T T T T T T T C C
7 chr7_84424138 0 84424138 C C C C C C C C G G G G C C C C C C C C
7 chr7_84427245 0 84427245 T T A A A A T T T T T T T T T T T T T T
7 chr7_84428072 0 84428072 G G G G G G G G G G G G G G G G A A G G
7 chr7_84429631 0 84429631 A A A A A A A A C C C C A A A A A A C C
7 chr7_84433158 0 84433158 G G G G G G G G G G G G A A A A A A G G
7 chr7_84434132 0 84434132 G G G G A A G G G G G G G G G G G G G G
7 chr7_84440165 0 84440165 G G C C C C G G G G G G G G G G G G G G
7 chr7_84441907 0 84441907 T T T T T T T T C C C C T T T T T T C C
7 chr7_84443075 0 84443075 T T T T T T T T C C C C T T T T T T C C
7 chr7_84448809 0 84448809 T T T T T T T T C C C C T T T T T T C C
7 chr7_84452501 0 84452501 G G G G G G G G G G G G G G A A G G G G
7 chr7_84454493 0 84454493 T T T T T T T T T T T T C C C C C T T T
7 chr7_84454908 0 84454908 T T T T T T T T T T T T T T T T A T T T
7 chr7_84455214 0 84455214 G G G G G G A A G G G G G G G G G G G G
7 chr7_84457118 0 84457118 G G C G G G G G G G G G G G G G G G G G
7 chr7_84458151 0 84458151 C C C C C C T T C C C C C C C C C C C C
7 chr7_84458851 0 84458851 A A A A A A A A G G G G A A A A A A G G
7 chr7_84459466 0 84459466 T T T T T T T T C C C C T T T T T T C C
7 chr7_84469637 0 84469637 A A A A A A A A G G G G A A A A A A G G
7 chr7_84472126 0 84472126 G G G G G G G G A A A A G G G G G G A A
7 chr7_84473405 0 84473405 C C C C C C C C C C C C C G C C C C C C
7 chr7_84486743 0 84486743 A A A A A A A A A A A A A A A G A A A A
7 chr7_84491177 0 84491177 C C T T T T C C T T T T T T T T T T T T
7 chr7_84492947 0 84492947 C C C C C C C C C C C C A C C C C C C C
7 chr7_84493316 0 84493316 C C C C C C C C T T T T C C C C C C T T
7 chr7_84498565 0 84498565 C C C C C C C C T T T T C C C C C C T T
7 chr7_84498789 0 84498789 G G G G G G G G G G G G G G G G A A G G
7 chr7_84498960 0 84498960 C C C C C C T T C C C T C C C C C C C C
7 chr7_84500259 0 84500259 A A A A A A A A G G G G A A A A A A G G
7 chr7_84506060 0 84506060 A A A A A A A A G G A G A A A A A A G G
7 chr7_84513449 0 84513449 G G A A A G G G G G G G G G G G G G G G
7 chr7_84521468 0 84521468 G G A A A A G G A A A A A A A A A A A A
7 chr7_84525324 0 84525324 C C C C C C C C G G G G C C C C C C G G
7 chr7_84537902 0 84537902 T T T T T T T T T T T T T T T T C C T T
7 chr7_84550243 0 84550243 A T T T T T T T T T T T T T T T T T T T
7 chr7_84560746 0 84560746 G G G G G G G G G G A G G G G G G G G G
7 chr7_84561693 0 84561693 A A A A A A A A A A A A A A A A A G A A
7 chr7_84569539 0 84569539 C C C C C C C C C C C C T T C C C C C C
7 chr7_84580987 0 84580987 A A A A A A A A A A A A A A A A A T A A
7 chr7_84583086 0 84583086 G G G G G G G G G G G G G G G G T T G G
7 chr7_84584338 0 84584338 T T T T T T T T T T T T T T T T G G T T
7 chr7_84585501 0 84585501 A A A A A A A A G G G G A A A A A A G G
7 chr7_84590062 0 84590062 T T T T T T T T T T T T C C C C C C T T
7 chr7_84591815 0 84591815 C T C C C C C C C C C C C C C C C C C C
7 chr7_84596746 0 84596746 G G A A A A G G G G G G G G G G G G G G
7 chr7_84599795 0 84599795 T T T T T T T T G G G G T T T T T T G G
7 chr7_84611515 0 84611515 G G G G G G G G A A A A A A A A A A A A
7 chr7_84617734 0 84617734 A A T T T T A A A A A A A A A A A A A A
7 chr7_84618087 0 84618087 C C T T T T C C T T T T T T T T T T T T
7 chr7_84635380 0 84635380 A A A A A A A A A A A A G G A A A A A A
7 chr7_84641627 0 84641627 A A A A A A A A C C C C A A A A A A C C
7 chr7_84666858 0 84666858 T T T T T T T T T T T T T T C C T T T T
7 chr7_84668060 0 84668060 G G G G C G G G G G G G G G G G G G G G
7 chr7_84683220 0 84683220 G G G G G G G G G G A G G G G G G G G G
7 chr7_84694996 0 84694996 C C C C C C C C C C C C C T C C C C C C
7 chr7_84700157 0 84700157 C C C C C C C C A A A A C C C C C C A A
7 chr7_84701217 0 84701217 G G G G G G G G G G A G G G G G G G G G
7 chr7_84714683 0 84714683 G G G G G G G G G G G G A G G G G G G G
7 chr7_84719474 0 84719474 A C A A A A A A A A A A A A A A A A A A
7 chr7_84726355 0 84726355 C C C C C C C C C C C C A A C C C C C C
7 chr7_84728391 0 84728391 T T T T T T T T T T T T C T T T T T T T
7 chr7_84739039 0 84739039 C C C C C C C C C C C C T T C C C C C C
7 chr7_84746435 0 84746435 C C T T T T C C C C C C C C C C C C C C
7 chr7_84758934 0 84758934 T T C C T T T T T T T T T T T T T T T T
7 chr7_84810416 0 84810416 C C T T C C C C C C C C C C C C C C C C
7 chr7_84843594 0 84843594 G G G G G G G G G G G G G G G G A G G G
7 chr7_84846668 0 84846668 C C C C C C C C A A A A C C C C C C A A
7 chr7_84854267 0 84854267 A A A A A A A A C C C C A A A A C C C C
7 chr7_84862202 0 84862202 G G G G G G G G G G A G G G G G G G G G
7 chr7_84871395 0 84871395 C C C C C C C C T T C C C C C C C C C C
7 chr7_84871452 0 84871452 G G G G A G G G G G G G G G G G G G G G
7 chr7_84871536 0 84871536 G G G G A G G G G G G G G G G G G G G G
7 chr7_84874760 0 84874760 G G T T G G G G G G G G G G G G G G G G
7 chr7_84875369 0 84875369 T T C C T T T T T T T T T T T T T T T T
7 chr7_84888624 0 84888624 T T T T C T T T T T T T T T T T T T T T
7 chr7_84898980 0 84898980 G G A A G G G G G G G G G G G G G G G G
7 chr7_84921158 0 84921158 A A A A A A A A G G G G A A A A A A G G
7 chr7_84923828 0 84923828 C C C C C C C C T T C C C C C C C C C C
7 chr7_84948110 0 84948110 T T T T T T T T T T T T G G T T T T T T
7 chr7_84955415 0 84955415 T T G G G G T T G G G G G G G G G G G G
7 chr7_84956014 0 84956014 G G G G G G G G T T T T G G G G G G T T
7 chr7_84966161 0 84966161 C C C C C C C C C C C C C C C C G G C C
7 chr7_84974143 0 84974143 G G G G G G G G A A A A G G G G G G A A
7 chr7_84979607 0 84979607 C C G G G G C C C C C C C C C C C C C C
7 chr7_84985080 0 84985080 A A A A A A A A A A A A A A G G A A A A
7 chr7_84988093 0 84988093 A A A A A A A A G G G G A A A A A A G G
7 chr7_84992419 0 84992419 G G G G G G G G G G G G G G C G G G G G
7 chr7_85024042 0 85024042 G G G G G G G G G G G G G G G G A A G G
7 chr7_85035654 0 85035654 G G G G G G G G G G G G G G G G C C G G
7 chr7_85044027 0 85044027 T T T T T T T T T T T T C C T T T T T T
7 chr7_85048014 0 85048014 T T A A A A T T A A A A A A A A A A A A
7 chr7_85056037 0 85056037 A A C C C C A A A A A A A A A A A A A A
7 chr7_85059752 0 85059752 A A A A A A A A A A A A G G A A A A A A
7 chr7_85063391 0 85063391 T T T T T T T T A A T T T T T T T T T T
7 chr7_85066234 0 85066234 C C C C C C C C T T T T C C C C C C T T
7 chr7_85083022 0 85083022 T T T T T T C C T T T T T T T T T T T T
7 chr7_85093099 0 85093099 A A A A A A A A G G G G A A A A A A G G
7 chr7_85103162 0 85103162 T T T T T T T T T T T T T T C C T T T T
7 chr7_85103292 0 85103292 G G A A A A G G A A A A A A A A A A A A
7 chr7_85108794 0 85108794 A A G G A A A A A A A A A A A A A A A A
7 chr7_85109150 0 85109150 A A A A A C A A A A A A A A A A A A A A
7 chr7_85133697 0 85133697 A A A A A G A A A A A A A A A A A A A A
7 chr7_85171364 0 85171364 G G G G A G G G G G G G G G G G G G G G
7 chr7_85178466 0 85178466 A A A A A T A A A A A A A A A A A A A A
7 chr7_85184750 0 85184750 C C T T C T C C C C C C C C C C C C C C
7 chr7_85192980 0 85192980 T T G G G G T T T T T T T T T T T T T T
7 chr7_85203984 0 85203984 T T G T T T T T T T T T T T T T T T T T
7 chr7_85207009 0 85207009 G G G G A G G G G G G G G G G G G G G G
7 chr7_85209064 0 85209064 T T T T C T T T T T T T T T T T T T T T
7 chr7_85209192 0 85209192 A A G G G G A A G G G G G G G G G G G G
7 chr7_85213617 0 85213617 T T T T T T T T C C C C T T T T T T C C
7 chr7_85220842 0 85220842 C C C C C T C C C C C C C C C C C C C C
7 chr7_85223814 0 85223814 G G G G G G G G G G G G G G G G T T G G
7 chr7_85223969 0 85223969 A C A A A A A A A A A A A A A A A A A A
7 chr7_85224379 0 85224379 C C C C C C C C C C C C C C C C T T C C
7 chr7_85227244 0 85227244 C C C C A C C C C C C C C C C C C C C C
7 chr7_85227626 0 85227626 C T C C C C C C C C C C C C C C C C C C
7 chr7_85228464 0 85228464 G G G G G G G G G G G G A A G G G G G G
7 chr7_85235684 0 85235684 C C C C C C C C T T T T C C C C C C T T
7 chr7_85238169 0 85238169 C C C C C C C C T T T T C C C C C C T T
7 chr7_85239978 0 85239978 T T T T T T T T T T T T C C T T T T T T
7 chr7_85240113 0 85240113 C C C C C T C C C C C C C C C C C C C C
7 chr7_85240736 0 85240736 A A G G G G A A G G G G G G G G G G G G
7 chr7_85241502 0 85241502 A A A A A A A A A A A A A A G G A A A A
7 chr7_85241566 0 85241566 C C C C C T C C C C C C C C C C C C T T
7 chr7_85241628 0 85241628 C C C C C C C C C C C C C C C T C C C C
7 chr7_85243741 0 85243741 T T T T T T T T C C C C T T T T T T C C
7 chr7_85255468 0 85255468 C C C C C C C C C C C C A C C C C C C C
7 chr7_85258565 0 85258565 G G G G A G G G G G G G G G G G G G G G
7 chr7_85259547 0 85259547 C C C C C C C C T T T T C C C C C C T T
7 chr7_85260952 0 85260952 C C C C C T C C C C C C C C C C C C C C
7 chr7_85263123 0 85263123 C C C C T T C C C C C C C C C C C C C C
7 chr7_85263843 0 85263843 T T T T T T T T C C C C T T T T T T C C
7 chr7_85266671 0 85266671 C C C C C C C C C C C C C C C T C C C C
7 chr7_85266696 0 85266696 C C C C A C C C C C C C C C C C C C C C
7 chr7_85267352 0 85267352 C C C C C C C C C C C T C C C C C C C C
7 chr7_85285234 0 85285234 C C C C C C C C C C C C C C C C T T C C
7 chr7_85295974 0 85295974 A A A A A A A A G G G G A A A A A A G G
7 chr7_85297594 0 85297594 G G A A A A G G A A A A A A A A A A A A
7 chr7_85297848 0 85297848 T T T T T T T T T T T T T T T T C C T T
7 chr7_85310086 0 85310086 G G G G G G A A G G G G G G G G G G G G
7 chr7_85310408 0 85310408 A A A A A A A A A A A A A T A A A A A A
7 chr7_85312488 0 85312488 T T T T C T T T T T T T T T T T T T T T
7 chr7_85325751 0 85325751 C G C C C C C C C C C C C C C C C C C C
7 chr7_85332802 0 85332802 A A A A A A A A A A A A A A A C A A A A
7 chr7_85344991 0 85344991 G G G G G G G G A A A A G G G G G G A A
7 chr7_85345558 0 85345558 T T T T T T T T C C C C T T T T T T C C
7 chr7_85348901 0 85348901 G G G G G G G G G G G G A A G G G G G G
7 chr7_85350266 0 85350266 C C C C C C C C C C C C T T T T T T C C
7 chr7_85353401 0 85353401 T T A A T T T T T T T T T T T T T T T T
7 chr7_85355734 0 85355734 G G G G G G G G G G G G A G G G G G G G
7 chr7_85359980 0 85359980 T T T T T T T T C C C C T T T T T T C C
7 chr7_85361045 0 85361045 T T T T T T T T C C C C T T T T T T C C
7 chr7_85374661 0 85374661 G G G G G G G G G G G G G G G G C C G G
7 chr7_85376223 0 85376223 A A A A A A A A G G G G A A A A A A G G
7 chr7_85376992 0 85376992 T T T T T T T T C C C C T T T T T T C C
7 chr7_85384818 0 85384818 C C C C C C C C T T T T C C C C C C T T
7 chr7_85385202 0 85385202 A A A A A A A A T T T T A A A A A A T T
7 chr7_85387409 0 85387409 T T T T G T T T T T T T T T T T T T T T
7 chr7_85388741 0 85388741 T T T T T T T T T T T T G T T T T T T T
7 chr7_85389412 0 85389412 A A G G G G A A G G G G G G G G G G G G
7 chr7_85390002 0 85390002 C C T T C C C C C C C C C C C C C C C C
7 chr7_85390231 0 85390231 A A A A A A A A A C A C A A A A A A C C
7 chr7_85392215 0 85392215 C T C C C C T T C C C C C C C C C C C C
7 chr7_85394525 0 85394525 G G G G G G G G A A A A G G G G G G A A
7 chr7_85401673 0 85401673 C C C C C C C C A A A A C C C C C C A A
7 chr7_85407483 0 85407483 G G G G G G A A G G G G G G G G G G G G
7 chr7_85412334 0 85412334 G G G G G G G G G G G G A G G G G G G G
7 chr7_85412926 0 85412926 T T T T T T T T T T T T C T T T T T T T
7 chr7_85416798 0 85416798 C C C C C C T T C C C C C C C C C C C C
7 chr7_85417316 0 85417316 G G G G G G G G G G G G G G G G A A G G
7 chr7_85429641 0 85429641 C C C C C C C C T T T T C C C C C C C C
7 chr7_85431149 0 85431149 G G G G G G G G A G G G G G G G G G A A
7 chr7_85433342 0 85433342 C C C C C C C C C T C C C C C C C C C C
7 chr7_85436241 0 85436241 C C C C T T C C C C C C C C C C C C T T
7 chr7_85438458 0 85438458 C C T T T T C C T T T T C T T T T T T T
7 chr7_85442206 0 85442206 T T T T T T T T T T C T T T T T T T T T
7 chr7_85450901 0 85450901 A A A A A G A A A A A A A A A A A A A A
7 chr7_85478133 0 85478133 A T A A A A A A A A A A A A A A A A A A
7 chr7_85478439 0 85478439 G G G G G G G G A A A A G G G G G G A A
7 chr7_85487115 0 85487115 G G G G G G A A G G G G G G G G G G G G
7 chr7_85498761 0 85498761 T T T T T T A A T T T T T T T T T T T T
7 chr7_85501626 0 85501626 C C C C C C A A C C C C C C C C C C C C
7 chr7_85503467 0 85503467 G G G G G G G G A A A A G G G G G G A A
7 chr7_85510925 0 85510925 C C C C C C C C C C C C C C C T C C C C
7 chr7_85515813 0 85515813 C C C C C C C C C C C C T T C C C C C C
7 chr7_85527185 0 85527185 A A A A A A A A G G G G A A A A A A G G
7 chr7_85529755 0 85529755 G G G G G G G G T T T T G G G G G G T T
7 chr7_85530065 0 85530065 G G G G G G G G G G G G G G G G A A G G
7 chr7_85540902 0 85540902 A A A A A A A A G G G G A A A A A A G G
7 chr7_85543314 0 85543314 G G G G G G G G G G G G A G G G G G G G
7 chr7_85553641 0 85553641 A G A A A A G G A A A A A A A A A A A A
7 chr7_85564824 0 85564824 C C C C C C C C T T T T C C C C C C T T
7 chr7_85569199 0 85569199 G G C C C C G G G G G G G G G G G G G G
7 chr7_85588515 0 85588515 T T T T G T T T T T T T T T T T T T T T
7 chr7_85604174 0 85604174 G G G G G G G G G G G G A G G G G G G G
7 chr7_85616021 0 85616021 C C C C C C C C C C C C T T C C C C C C
7 chr7_85619267 0 85619267 G G G G G G A A G G G G G G G G G G G G
7 chr7_85625626 0 85625626 C C C C C C C C C C C C C C G G C C C C
7 chr7_85634080 0 85634080 G G G G G G A A G G G G G G G G G G G G
7 chr7_85638639 0 85638639 C C C C C C C C C C C C A A C C C C C C
7 chr7_85639463 0 85639463 T T T T T T T T C C C C T T T T T T C C
7 chr7_85644470 0 85644470 C C C C C C C C C T C C C C C C C C C C
7 chr7_85646993 0 85646993 C C C C C T C C C C C C C C C C C C C C
7 chr7_85648195 0 85648195 C C C C C C C C C C C C T T T T C C C C
7 chr7_85654524 0 85654524 T T T T T T T T C T C T T T T T T T T T
7 chr7_85655008 0 85655008 A A A A C C A A A A A A A A A A A A A A
7 chr7_85661253 0 85661253 C C C C C T C C C C C C C C C C C C C C
7 chr7_85667676 0 85667676 C C C C C C C C C C C T C C C C C C C C
7 chr7_85668762 0 85668762 C C C C C C C C T T T T C C C C C C T T
7 chr7_85669040 0 85669040 C C C C C C C C C C C C C T C C C C C C
7 chr7_85671586 0 85671586 C C C C C C C C C C C T C C C C C C C C
7 chr7_85671796 0 85671796 C C C C C C C C C C C T C C C C C C C C
7 chr7_85675146 0 85675146 T T T T T T T T C C C C T T T T T T C C
7 chr7_85679089 0 85679089 T T T T T T T T T T T T C T T T T T T T
7 chr7_85679234 0 85679234 C C C C C C C C C C C C C C T T C C C C
7 chr7_85684297 0 85684297 T T T T T T T T C C C C T T T T T T C C
7 chr7_85690626 0 85690626 C C C C C T C C C C C C C C C C C C C C
7 chr7_85691680 0 85691680 G G G G A G G G G G G G G G G G G G G G
7 chr7_85696304 0 85696304 C C C C C C T T C C C C C C C C C C C C
7 chr7_85702718 0 85702718 C C C C C C C C T T T T C C C C C C T T
7 chr7_85702842 0 85702842 T T G G G G G G G G G G G G G G G G G G
7 chr7_85702879 0 85702879 G G G G G G G G G G G T G G G G G G G G
7 chr7_85703486 0 85703486 G G G G G G G G G T G G G G G G G G T T
7 chr7_85703513 0 85703513 A A C C C C A A C C C C C C C C C C C C
7 chr7_85704900 0 85704900 C C C T C C C C C C C C C C C C C C C C
7 chr7_85707300 0 85707300 C C C C C C C C T T T T C C C C C C T T
7 chr7_85710456 0 85710456 G G G G G G G G C C C C G G G G G G C C
7 chr7_85715081 0 85715081 A A A A A A A A C C C C A A A A A A C C
7 chr7_85715783 0 85715783 T T T T G G T T T T T T T T T T T T T T
7 chr7_85716973 0 85716973 C C C C C C C C C C C C T T T T T T C C
7 chr7_85717773 0 85717773 G G G G G G G G A G A G G G G G G G G G
7 chr7_85720136 0 85720136 T T T T T T T T T T T T C T T T T T T T
7 chr7_85722414 0 85722414 C C C C C C C C C C C C C T C C C C C C
7 chr7_85726204 0 85726204 A A A A A A A A A A A A A A G G A A A A
7 chr7_85731810 0 85731810 T T T T T T C C T T T T T T T T T T T T
7 chr7_85733089 0 85733089 G G G G G G G G A A A A G G G G G G A A
7 chr7_85735693 0 85735693 T T T T C T T T T T T T T T T T T T T T
7 chr7_85745727 0 85745727 T T T T T T T T C C C C T T T T T T C C
7 chr7_85747606 0 85747606 G G G G G G G G G G G G G G G G A A G G
7 chr7_85749125 0 85749125 C C C C C C C C C T C T C C C C C C T T
7 chr7_85753836 0 85753836 C C C C C C C C G G G G C C C C C C G G
7 chr7_85763477 0 85763477 T T T T C T T T T T T T T T T T T T T T
7 chr7_85764460 0 85764460 C C C C C C C C C C C C C C T T C C C C
7 chr7_85764722 0 85764722 G G G G G G G G T T T T G G G G G G T T
7 chr7_85768859 0 85768859 C C C C C C C C C C C C C C C C C T C C
7 chr7_85769362 0 85769362 C C C C C C C C G G G G C C C C C C G G
7 chr7_85772936 0 85772936 C C C C C C C C C G C C C C C C C C C C
7 chr7_85773589 0 85773589 C C C C C T C C T T T T C C C C C C T T
7 chr7_85774159 0 85774159 A A A A A A A A T T T T A A A A A A T T
7 chr7_85776519 0 85776519 T T T T T T T T C C C C T T T T T T C C
7 chr7_85777058 0 85777058 A A A A A A A A C C C C A A A A A A C C
7 chr7_85777404 0 85777404 C C C C C C C C T T T T C C C C C C T T
7 chr7_85778134 0 85778134 C C C C C C C C T T T T C C C C C C T T
7 chr7_85779123 0 85779123 C C C C C C C C T T T T C C C C C C T T
7 chr7_85779562 0 85779562 C C C C C C C C C C C C C C C C C T C C
7 chr7_85782856 0 85782856 G G G G C G G G G G G G G G G G G G G G
7 chr7_85783884 0 85783884 A A A A A A A A G G G G A A A A A A G G
7 chr7_85786999 0 85786999 A A A A A A A A A A A A A G G G A A A A
7 chr7_85792803 0 85792803 T T T T T T T T T T T T T T T T C T T T
7 chr7_85799475 0 85799475 T T C C C C T T C C C C C C C C C C C C
7 chr7_85803180 0 85803180 C C C C C C C C T T T T C C C C C C T T
7 chr7_85803655 0 85803655 A A A A A A A A A A A A A G A A A A A A
7 chr7_85811361 0 85811361 C C C C C C C C C C C C C C T T C C C C
7 chr7_85829960 0 85829960 G G G G G G G G G G G G G G G G A A G G
7 chr7_85837858 0 85837858 C C C C C C C C A A A A C C C C C C A A
7 chr7_85839838 0 85839838 G G G G G G G G A G G G G G G G G G G G
7 chr7_85842623 0 85842623 T T T T T T T T T T T T T T T T C C T T
7 chr7_85844613 0 85844613 A A A A A A A A G G G G G G A G G G G G
7 chr7_85847080 0 85847080 T T T T T T T T C C C C T T T T T T C C
7 chr7_85848264 0 85848264 A A A A A A A A A G A A A A A A A A A A
7 chr7_85852838 0 85852838 A A A A A A A A G G G G A A A A A A G G
7 chr7_85853079 0 85853079 G G A G G G G G G G G G G G G G G G G G
7 chr7_85856983 0 85856983 G G G G G G G G G T G G G G G G G G G G
7 chr7_85860547 0 85860547 G G G G G G G G G T G G G G G G G G G G
7 chr7_85860829 0 85860829 G G G G A G G G G G G G G G G G G G G G
7 chr7_85867143 0 85867143 A A A A A A A A A A A A A A G G A A A A
7 chr7_85873322 0 85873322 T T C C T T T T T T T T T T T T T T T T
7 chr7_85875926 0 85875926 A A A A A G A A A A A A A A A A A A A A
7 chr7_85884758 0 85884758 G G G G G G G G G G G G G G G G A A G G
7 chr7_85890471 0 85890471 C C C C C C C C G G G G C C C C C C G G
7 chr7_85891118 0 85891118 G G G G G G G G G G G G G G A A G G G G
7 chr7_85891283 0 85891283 C C C C C C C C G G G G C C C C C C G G
7 chr7_85895131 0 85895131 C C C C C T C C C C C C C C C C C C C C
7 chr7_85907024 0 85907024 C C T T T T C C T T T T T T C T C C T T
7 chr7_85907163 0 85907163 G G G G G G G G A A A A G G G G G G A A
7 chr7_85910532 0 85910532 C C T T T T C C T T T T C T T T T T T T
7 chr7_85912478 0 85912478 T T T T T T T T T T T T T T G G G G T T
7 chr7_85919750 0 85919750 A G A A A A G G A A A A A A A A A A A A
7 chr7_85925951 0 85925951 T T T T C T T T T T T T T T T T T T T T
7 chr7_85938134 0 85938134 T T T T T T T T C C C C T T T T T T C C
7 chr7_85941551 0 85941551 G G G G G G G G A G G G G G G G G G G G
7 chr7_85944130 0 85944130 G G G G G G G G G G A G G G G G G G G G
7 chr7_85946220 0 85946220 G G G G A G G G G G G G G G G G G G G G
7 chr7_85948215 0 85948215 A A A A A C A A A A A A A A A A A A A A
7 chr7_85951095 0 85951095 G G G G G G G G A G G G G G G G G G G G
7 chr7_85955069 0 85955069 G G A A A G G G A A A A A A A A A A A A
7 chr7_85960746 0 85960746 G G G G G G G G G G G G A A G G G G G G
7 chr7_85968255 0 85968255 C C C C C C C C C C C T C C C C C C C C
7 chr7_85968423 0 85968423 G G G G A G G G G G G G G G G G G G G G
7 chr7_85972774 0 85972774 C C C C C C C C C C C T C C C C C C C C
7 chr7_85974053 0 85974053 C C C C C C C C G G C G C C C C C C G G
7 chr7_85976105 0 85976105 G G A A A A G G A A A A A A A A A A A A
7 chr7_85990910 0 85990910 T T G G G G T T G G G G G G G G G G G G
7 chr7_85998068 0 85998068 A A G G G G A A G G G G A A G G A A G G
7 chr7_86003085 0 86003085 C C C C C G C C C C C C C C C C C C C C
7 chr7_86008908 0 86008908 G G G G G G G G G G G G A G G G A A G G
7 chr7_86008916 0 86008916 G G G G G G G G A A A A G G G G G G A A
7 chr7_86009248 0 86009248 G G A A G G G G G G G G G G G G G G G G
7 chr7_86009739 0 86009739 G T G G G G G G G G G G G G G G G G G G
7 chr7_86010395 0 86010395 A A A A A A A A G G G G A A A A A A G G
7 chr7_86013107 0 86013107 G G G G G G G G T T T T G G G G G G T T
7 chr7_86013536 0 86013536 T T A A A A T T A A A A A A A A A A A A
7 chr7_86013714 0 86013714 G G G G G G G G G G G G A G G G G G G G
7 chr7_86015454 0 86015454 A A A A A A A A G G G G A A A A A A G G
7 chr7_86016262 0 86016262 G G G G A A G G G G G G G G G G G G G G
7 chr7_86020372 0 86020372 G G C C G G G G G G G G G G G G G G G G
7 chr7_86020752 0 86020752 C C C C C T C C C C C C C C C C C C C C
7 chr7_86024536 0 86024536 G G G G G G G G C C C C G G G G G G C C
7 chr7_86025697 0 86025697 G G G G G G G G G G G G G G T T G G G G
7 chr7_86030681 0 86030681 A A G G G G A A G G G G G G G G G G G G
7 chr7_86030870 0 86030870 G G G G G G G G A A A A G G G G G G A A
7 chr7_86036269 0 86036269 G G G G G G G G C C C C G G G G G G C C
7 chr7_86036601 0 86036601 G G A A A A G G A A A A A A A A A A A A
7 chr7_86039921 0 86039921 C C C C C C C C C C C C T T C C T T C C
7 chr7_86039928 0 86039928 T T T T T T T T C C C C T T T T T T C C
7 chr7_86044605 0 86044605 G G G G A G G G G G G G G G G G G G G G
7 chr7_86046232 0 86046232 A A A A A C A A A A A A A A A A A A A A
7 chr7_86046309 0 86046309 C C C C C C C C T T T T C C C C C C T T
7 chr7_86050011 0 86050011 G G C C C C G G C C C C C C C C C C C C
7 chr7_86050744 0 86050744 G G A A G G G G G G G G G G G G G G G G
7 chr7_86051152 0 86051152 C C G G G G C C G G G G G G G G G G G G
7 chr7_86051879 0 86051879 A A A A A A A A G G G G A A A A A A G G
7 chr7_86052883 0 86052883 C C C C C C C C C C C T C C C C C C C C
7 chr7_86054320 0 86054320 A A A A C C A A A A A A A A A A A A A A
7 chr7_86056106 0 86056106 G G G G G G G G G G G G G G A G G G G G
7 chr7_86056772 0 86056772 C C C C C C C C T T T T C C C C C C T T
7 chr7_86061149 0 86061149 G G G G C G G G G G G G G G G G G G G G
7 chr7_86062445 0 86062445 T T T T A T T T T T T T T T T T T T T T
7 chr7_86066832 0 86066832 T T T T T T T T C C C C T T T T T T C C
7 chr7_86067184 0 86067184 G G G G A G G G G G G G G G G G G G G G
7 chr7_86069169 0 86069169 C C C C C C C C C C C C C C T T C C C C
7 chr7_86069886 0 86069886 G G G G G G G G G G G G G G G G A G G G
7 chr7_86071779 0 86071779 A A A A A A A A A A A A A A G G A A A A
7 chr7_86073401 0 86073401 A A A A A A A A A A A A A A A A C C A A
7 chr7_86073815 0 86073815 T T T T C T T T T T T T T T T T T T T T
7 chr7_86075504 0 86075504 T T T T T T T T C C C C T T T T T T C C
7 chr7_86079069 0 86079069 G G G G G G G G C C C C G G G G G G G G
7 chr7_86085817 0 86085817 C C C T C C C C C C C C C C C C C C C C
7 chr7_86086707 0 86086707 C C C C C C A A C C C C C C C C C C C C
7 chr7_86088996 0 86088996 A A A A A A A A G G G G A A A A A A G G
7 chr7_86091124 0 86091124 T T T T T T T T T T T T T T T T C C T T
7 chr7_86091373 0 86091373 C C C C C C C C C C C C C C C T C C C C
7 chr7_86092837 0 86092837 A A A A A A A A A A A A A G A G A A A A
7 chr7_86096840 0 86096840 C C C C C C C C C C C C C C C C C T C C
7 chr7_86097106 0 86097106 T T T T T T T T T T T T G T G T T T T T
7 chr7_86098666 0 86098666 A G A A A A G G A A A A A A A A A A A A
7 chr7_86100771 0 86100771 C C C C C C C C C C C C C T C C C C C C
7 chr7_86101773 0 86101773 C C T T C C C C C C C C C C C C C C C C
7 chr7_86103349 0 86103349 T T T T T T T T T T T T T T C T T T T T
7 chr7_86106539 0 86106539 A A A A A A A A A A A G A A A A A A A A
7 chr7_86107133 0 86107133 G G G G G G G G A G A G G G G G G G G G
7 chr7_86107278 0 86107278 T T T T T T T T C C C C T T T T T T C C
7 chr7_86107562 0 86107562 A G A A A A A A A A A A A A A A A A A A
7 chr7_86109854 0 86109854 G G G G G G G G A A A A G G G G G G A A
7 chr7_86110780 0 86110780 T T T T T T T T T T T T C T T T T T T T
7 chr7_86112568 0 86112568 G G G G G G G G A A A A G G G G G G A A
7 chr7_86125264 0 86125264 T T T T T T T T C C C C T T T T T T C C
7 chr7_86133619 0 86133619 C C G G G G G G G G G G G G G G G G G G
7 chr7_86137951 0 86137951 T T T T A T T T T T T T T T T T T T T T
7 chr7_86147221 0 86147221 A G G G G G G G G G G G G G G G G G G G
7 chr7_86148948 0 86148948 C C C C C C C C C C C G C C C C C C C C
7 chr7_86156118 0 86156118 C C C C C C C C T T T T C C C C C C T T
7 chr7_86157184 0 86157184 T T T T C T T T T T T T T T T T T T T T
7 chr7_86159647 0 86159647 C C C C C C C C T T T T C C C C C C T T
7 chr7_86161522 0 86161522 G G G G G G G G A A A A G G G G G G A A
7 chr7_86163147 0 86163147 T T C C T T T T T T T T T T T T T T T T
7 chr7_86163584 0 86163584 G G G G G G G G G G G G A G G G G G G G
7 chr7_86163759 0 86163759 T T T T T T T T T T T T T T C C T T T T
7 chr7_86173089 0 86173089 A A A G A A A A A A A A A A A A A A A A
7 chr7_86186372 0 86186372 C C A A C C C C C C C C C C C C C C C C
7 chr7_86188087 0 86188087 C C G G C C C C C C C C C C C C C C C C
7 chr7_86190264 0 86190264 C C T T C C C C T T T T C C C C C C T T
7 chr7_86196624 0 86196624 G G G G G G G G A A A A G G G G G G A A
7 chr7_86197169 0 86197169 G G G G G G G G A A A A G G G G G G A A
7 chr7_86197562 0 86197562 C C C C C T C C T T T T C C C C C C T T
7 chr7_86199939 0 86199939 G G G G G G G G A A A A G G G G G G A A
7 chr7_86201931 0 86201931 G G G G G G G G C C C C G G G G G G C C
7 chr7_86202383 0 86202383 C C T T C C C C C C C C C C C C C C C C
7 chr7_86203066 0 86203066 A A A A A A A A A A A A A C A A A A A A
7 chr7_86206819 0 86206819 T T C C C C T T C C C C C C C C C C C C
7 chr7_86207865 0 86207865 C C C C C C C C C C C C C G C C C C C C
7 chr7_86209056 0 86209056 T T T T T T T T C C C C T T T T T T C C
7 chr7_86215447 0 86215447 C C C C C C C C C C C C C C C C C T C C
7 chr7_86221797 0 86221797 G G G G G G G G C C C G G G G G G G C C
7 chr7_86223648 0 86223648 G G G G G G G G G G G G A G G G G G G G
7 chr7_86229933 0 86229933 C C C T C T C C C C C C C C C C C C C C
7 chr7_86231745 0 86231745 T T C T T T T T T T T T T T T T T T T T
7 chr7_86232815 0 86232815 T T T T T T T T G G G T T T T T T T G G
7 chr7_86236929 0 86236929 C C C G C C C C C C C C C C C C C C C C
7 chr7_86239585 0 86239585 T T T T C T T T T T T T T T T T T T T T
7 chr7_86240076 0 86240076 T T T T T T T T C C C T T T T T T T C C
7 chr7_86246252 0 86246252 A A A A A A A A G G G G A A A A A A G G
7 chr7_86256796 0 86256796 T T T T T T T T T T T T A A T T T T T T
7 chr7_86257320 0 86257320 C C C C C C C C C C C C C C A C C C C C
7 chr7_86257616 0 86257616 C C C C C C C C A A A A C C C C C C A A
7 chr7_86258477 0 86258477 T T A T T T T T T T T T T T T T T T T T
7 chr7_86266802 0 86266802 G G G G G G G G A A A A G G G G G G A A
7 chr7_86281770 0 86281770 G G A A A A G G G G G G A A G G G G G G
7 chr7_86290355 0 86290355 A A A A A G A A A A A A A A A A A A A A
7 chr7_86291344 0 86291344 G G G G G G G G A G G G G G G G G G G G
7 chr7_86296258 0 86296258 G G G G G G G G T T T T G G G G G G T T
7 chr7_86297308 0 86297308 C C C C C C C C C T C C C C C C C C C C
7 chr7_86298061 0 86298061 G G G G G G G G G G G G G G A A A A G G
7 chr7_86299304 0 86299304 C C C C C C C C C C C C C C C C T T C C
7 chr7_86304582 0 86304582 A A A A A A C C A A A A A A A A A A A A
7 chr7_86310037 0 86310037 T T T T T T T T T T T T T T T T C T T T
7 chr7_86322684 0 86322684 A G G G G G G G G G G G G G G G G G G G
7 chr7_86327097 0 86327097 G G G G G G G G G G G G G G G G A G G G
7 chr7_86328724 0 86328724 G G G G G G G G A A A A G G G G G G A A
7 chr7_86329741 0 86329741 A A G G G G A A G G G G G G G G G G G G
7 chr7_86330434 0 86330434 C C T T T T C C C C C C T T T T T T C C
7 chr7_86340551 0 86340551 C T C T C T T T T T T T C C C C T T T T
7 chr7_86342684 0 86342684 C C C C C C C C T T T T C C C C C C T T
7 chr7_86346955 0 86346955 G G G G G G G G A A A A G G G G G G A A
7 chr7_86354811 0 86354811 T T T T T T C C T T T T T T T T T T T T
7 chr7_86387538 0 86387538 A G A A A G A A G G G G A G A G A G G G
7 chr7_86388422 0 86388422 A A A A A T A A A A A A A A A A A A A A
7 chr7_86407033 0 86407033 A A A A A A A A A G G G A A A A A A G G
7 chr7_86408985 0 86408985 T T T T T T T T C C C C T T T T T T C C
7 chr7_86410387 0 86410387 G G G G G G G G G G G G G G G G A G G G
7 chr7_86431997 0 86431997 C C C C C G C C C C C C C C C C C C C C
7 chr7_86434442 0 86434442 A G A G A G A G G G G G A G A G A G G G
7 chr7_86434764 0 86434764 C T C T C T C T C C C C C T C C T T C C
7 chr7_86443224 0 86443224 T T T T T T T T T T T T C C T T T T T T
7 chr7_86445004 0 86445004 C C C C C C C C T T T T C C C C C C T T
7 chr7_86445793 0 86445793 G G G G G G G G A A A A G G G G G G A A
7 chr7_86448311 0 86448311 G G G G A G G G G G G G G G G G G G G G
7 chr7_86451113 0 86451113 A A A A A A A A G G G G A A A A A A G G
7 chr7_86451808 0 86451808 G G G G G G G G G G G G G G G G A A G G
7 chr7_86453385 0 86453385 T T T T T T T T A T A A T T T T T T A A
7 chr7_86453884 0 86453884 T T C C C T T T C C C C T T T T T T C C
7 chr7_86462193 0 86462193 G G G G G G G G T T T T G G G G G G T T
7 chr7_86473131 0 86473131 C C G G G G C C G G G G G G G G G G G G
7 chr7_86481356 0 86481356 T T T T T T T T T T T T T T T T G G T T
7 chr7_86531895 0 86531895 G G G G A G G G G G G G G G G G G G G G
7 chr7_86538470 0 86538470 T T T T T T T T T T T T C T T T T T T T
7 chr7_86539776 0 86539776 C C G G G G G G G G G G G G G G G G G G
7 chr7_86549078 0 86549078 C C C C C C C C C C C C C T C C C C T T
7 chr7_86552651 0 86552651 C C C C C C C C C C C C C T C C C C C C
7 chr7_86557454 0 86557454 C C G G G G C C C C C C C C C C C C C C
7 chr7_86558198 0 86558198 C C A A C C C C C C C C C C C C C C C C
7 chr7_86559138 0 86559138 G G T T T T G G T T T T T T T T T T T T
7 chr7_86563975 0 86563975 T T T T T T T T T T T T T T C C T T T T
7 chr7_86574331 0 86574331 G G A A A A G G G G G G G G G G G G G G
7 chr7_86577716 0 86577716 A A A A A A A A A A A A A A A A T T A A
7 chr7_86577847 0 86577847 G G G G G G G G G G G G G G A A G G G G
7 chr7_86591084 0 86591084 A A A A A A A A A A A A A A G G G G A A
7 chr7_86592175 0 86592175 G G G G G G G G C C C G G G G G G G G G
7 chr7_86598029 0 86598029 T T T T T T T T T T T T T T A A T T T T
7 chr7_86606143 0 86606143 C C C C C C C C G G G G C C C C C C G G
7 chr7_86609232 0 86609232 G G G G G G G G G G G G C G G G G G G G
7 chr7_86609302 0 86609302 G G G G G G G G G G G G A G G G G G G G
7 chr7_86609884 0 86609884 C C C C C T C C C C C C C C C C C C C C
7 chr7_86610507 0 86610507 A A A A A A A A A A A A G G A A A A A A
7 chr7_86613435 0 86613435 T T T T T T T T G G G G T T T T T T G G
7 chr7_86622864 0 86622864 G G G G A G G G G G G G G G G G G G G G
7 chr7_86635891 0 86635891 C C C C C C C C T T T T C C C C C C T T
7 chr7_86645725 0 86645725 G G G G G G G G G G G G G G G G C G G G
7 chr7_86649597 0 86649597 C C C C C C C C C C C C T T T T T T C C
7 chr7_86651335 0 86651335 G G G G G G G G A A A A G G G G G G A A
7 chr7_86658973 0 86658973 C C C C C C C C T T T T C C C C C C T T
7 chr7_86659805 0 86659805 C C C C C C C C T T T T C C C C C C T T
7 chr7_86662625 0 86662625 G G G G G G G G G G G G A G G G G G G G
7 chr7_86669145 0 86669145 A A A A A A A A G G G G A A A A A A G G
7 chr7_86669915 0 86669915 A A A A A A A A G G G G A A A A A A G G
7 chr7_86670720 0 86670720 T T T T T T T T T T T T C T T T T T T T
7 chr7_86676664 0 86676664 A A A A A A A A A A A A A A A A G G A A
7 chr7_86681660 0 86681660 G G G G A G G G G G G G G G G G G G G G
7 chr7_86682048 0 86682048 C C C C C C C C C T C C C C C C C C C C
7 chr7_86690566 0 86690566 T T T T T T T T T T T T C T T T T T C C
7 chr7_86696150 0 86696150 T T T T C T T T T T T T T T T T T T T T
7 chr7_86709660 0 86709660 A A A A A A A A A A A A G G G G A A A A
7 chr7_86724084 0 86724084 G G G G G G G G A A A A G G G G G G A A
7 chr7_86736056 0 86736056 A C A A A A A A A A A A A A A A A A A A
7 chr7_86744101 0 86744101 G G G G G G G G G G G G G G G G A G G G
7 chr7_86747197 0 86747197 G G G G G G G G A A A A G G G G G G A A
7 chr7_86747332 0 86747332 A A C C C C A A C C C C C C C C C C C C
7 chr7_86756413 0 86756413 G G G G G G G G G G G G G G A A G G G G
7 chr7_86773797 0 86773797 T T T T T T T T T T T T A T T T T T T T
7 chr7_86793168 0 86793168 G G G G A G G G G G G G G G G G G G G G
7 chr7_86795299 0 86795299 G G G G G G G G A A A A G G G G G G A A
7 chr7_86801509 0 86801509 T T C C C C T T T T T T C C C C C C T T
7 chr7_86808344 0 86808344 G G G G G G G G A A A A G G G G G G A A
7 chr7_86810432 0 86810432 C C C C C C C C C C C C A C C C C C C C
7 chr7_86813069 0 86813069 T T T T T T T T A A A A T T T T T T A A
7 chr7_86813354 0 86813354 A A A A A G A A A A A A A A A A A A A A
7 chr7_86816052 0 86816052 T T T T T T T T C C C C T T T T T T C C
7 chr7_86816904 0 86816904 A A A A A A G G A A A A A A A A A A A A
7 chr7_86827195 0 86827195 G G A G A A G G G G G G G G G G G G G G
7 chr7_86828005 0 86828005 C C C C C C C C C C C C C C C C G G C C
7 chr7_86838239 0 86838239 C C A A A A C C A A A A A A A A A A A A
7 chr7_86851035 0 86851035 T T T T T T T T C C C C T T T T T T C C
7 chr7_86858956 0 86858956 G T T T T T T T T T T T T T T T T T T T
7 chr7_86866722 0 86866722 T T T T T T T T A A A A T T T T T T A A
7 chr7_86868017 0 86868017 C C C C C C C C C C C C C C C C C T C C
7 chr7_86876235 0 86876235 C C T T C C C C C C C C C C C C C C C C
7 chr7_86877047 0 86877047 G G G G A G G G G G G G G G G G G G G G
7 chr7_86877855 0 86877855 C C C C C C C C C C C C C C C C A A C C
7 chr7_86881855 0 86881855 A A G G G G G G G G G G G G G G G G G G
7 chr7_86882598 0 86882598 T T T T T T T T C C C C T T T T T T C C
7 chr7_86884501 0 86884501 T T T T T T T T G G G G T T T T T T G G
7 chr7_86886038 0 86886038 T T T T T T T T G G G G T T T T T T G G
7 chr7_86886579 0 86886579 G G A A A A G G A A A A A A A A A A A A
7 chr7_86887299 0 86887299 G G G G A G G G G G G G G G G G G G G G
7 chr7_86891605 0 86891605 A A A A A A A A G G G G A A A A A A G G
7 chr7_86894669 0 86894669 C C C C C C C C T T T T C C C C C C T T
7 chr7_86896489 0 86896489 T T T T T T T T C C C C T T T T T T C C
7 chr7_86896558 0 86896558 A G G G G G A A G G G G G G G G G G G G
7 chr7_86896659 0 86896659 C C C C C C C C C C C C C C T T C C C C
7 chr7_86897073 0 86897073 T T T T C T T T C C C C C C C C C C C C
7 chr7_86897686 0 86897686 C C A A A C C C C C C C C C C C C C C C
7 chr7_86898119 0 86898119 C C C C C C C C G G G G C C C C C C G G
7 chr7_86898293 0 86898293 C C C C C C C C C C C C C C C C T T C C
7 chr7_86898444 0 86898444 C C C C C T C C C C C C C C C C C C C C
7 chr7_86901525 0 86901525 T T T T T T T T T T T T T T T T C T T T
7 chr7_86902525 0 86902525 T T T T A T T T T T T T T T T T T T T T
7 chr7_86910718 0 86910718 C C T T C C C C C C C C C C C C C C C C
7 chr7_86915626 0 86915626 T T T T T T T T T T T T G T T T T T T T
7 chr7_86920214 0 86920214 C C C C C C T T C C C C C C C C C C C C
7 chr7_86927921 0 86927921 G G A A A A G G G G G G G G G G G G G G
7 chr7_86930983 0 86930983 C C C T C C C C C C C C C C C C C C C C
7 chr7_86931651 0 86931651 G G G G G G G G C C C C G G G G G G C C
7 chr7_86931844 0 86931844 A A A A G G A A A A A A A A A A A A A A
7 chr7_86932321 0 86932321 C T C C C C C C C C C C C C C T C C C C
7 chr7_86934389 0 86934389 T T T T T T T T C C C C T T T T T T C C
7 chr7_86934938 0 86934938 C C C C C C C C T T T T C C C C C C T T
7 chr7_86936813 0 86936813 T T T T T T T T C C C C T T T T T T C C
7 chr7_86937287 0 86937287 A A A A A A A A G G G G A A A A A A G G
7 chr7_86937407 0 86937407 T T T T T T T T C C C C T T T T T T C C
7 chr7_86942576 0 86942576 T T T T T T T T T T T T C T T T T T T T
7 chr7_86947898 0 86947898 A A A A A A A A G G G G A A A A A A G G
7 chr7_86954224 0 86954224 A A A A G G A A A A A A A A A A A A A A
7 chr7_86954638 0 86954638 C C C C C C C C T T T T C C C C C C T T
7 chr7_86960653 0 86960653 C C C C C C C C T T C C C C C C C C T T
7 chr7_86961169 0 86961169 C C C C A C C C C C C C C C C C C C C C
7 chr7_86963243 0 86963243 T T C C C C T T T T C C C C C C C T T T
7 chr7_86964716 0 86964716 G G G G A G G G G G G G G G G G G G G G
7 chr7_86968120 0 86968120 G G G G A A G G G G G G G G G G G G G G
7 chr7_86972100 0 86972100 A A A A A A A A G G G G A A A A A A G G
7 chr7_86973465 0 86973465 C C G G G G C C G G G G G G G G G G G G
7 chr7_86973761 0 86973761 C C C C C C C C C C C C T T T T C C C C
7 chr7_86973826 0 86973826 T T T T T T T T T T C C T T T T T T T T
7 chr7_86978767 0 86978767 G G G G G G G G A G G G G G G G G G A A
7 chr7_86991705 0 86991705 T T T T T T T T C C C C T T T T T T C C
7 chr7_86993672 0 86993672 T T T T T T T T C C C C T T T T T T C C
7 chr7_86997231 0 86997231 T T T T T T T T C C C C T T T T T T C C
7 chr7_87003988 0 87003988 T T T T C C T T T T T T T T T T T T T T
7 chr7_87010566 0 87010566 C C C C C T C C C C C C C C C C C C C C
7 chr7_87014855 0 87014855 G G G G G G G G G G G G C G G G G G G G
7 chr7_87018889 0 87018889 T T T T T T T T C C C C T T T T T T C C
7 chr7_87022157 0 87022157 C C C C C C C C C T C C C C C C C C C C
7 chr7_87022663 0 87022663 T T T T T T T T T T C C T T T T T T T T
7 chr7_87023382 0 87023382 C C C C C C C C C C C C C C C T C C C C
7 chr7_87025159 0 87025159 G G G G A G G G G G G G G G G G G G G G
7 chr7_87029968 0 87029968 A A A A A A A A G G G G A A A A A A G G
7 chr7_87039589 0 87039589 C C C C C G C C C C C C C C C C C C C C
7 chr7_87040790 0 87040790 C C C C C C C C T T T T C C C C C C T T
7 chr7_87042785 0 87042785 T T T T T T T T T T T T T T C T T T T T
7 chr7_87051189 0 87051189 T T T T C T T T T T T T T T T T T T T T
7 chr7_87052717 0 87052717 A A A A A A A A G G G G A A A A A A G G
7 chr7_87054285 0 87054285 A A A A A A A A A A A A A C A A A A A A
7 chr7_87058358 0 87058358 C C C C C C C C C C C C A A A A C C C C
7 chr7_87062601 0 87062601 T T C C C C C C C C C C C C C C C C C C
7 chr7_87093366 0 87093366 T T T T T T T T C C C C T T T T T T C C
7 chr7_87098693 0 87098693 A A A A A A A A G G G G A A A A A A G G
7 chr7_87099142 0 87099142 T T T T T T T T C C C C T T T T T T C C
7 chr7_87099307 0 87099307 T T C C C C T T C C C C C C C C C C C C
7 chr7_87103296 0 87103296 T T T T T T T T T T T T C T T T T T T T
7 chr7_87106504 0 87106504 T T T T T T T T C C C C T T T T T T C C
7 chr7_87106805 0 87106805 G G G G G G G G C C C C G G G G G G C C
7 chr7_87111519 0 87111519 A A A A A A A A G G G G A A A A A A G G
7 chr7_87115103 0 87115103 G G G G G G G G A A A A G G G G G G A A
7 chr7_87117021 0 87117021 T T T T T T T T C T T T T T T T T T T T
7 chr7_87121200 0 87121200 C C C C C C T T C C C C C C C C C C C C
7 chr7_87125450 0 87125450 A A A A A A A A C C C C A A A A A A C C
7 chr7_87128313 0 87128313 C T C C C C C C C C C C C C C C C C C C
7 chr7_87136792 0 87136792 A A A A A A A A A G G G A A A A A A G G
7 chr7_87137437 0 87137437 C C C C C C C C T T T T C C C C C C T T
7 chr7_87139996 0 87139996 G G G G A G G G G G G G G G G G G G G G
7 chr7_87140313 0 87140313 A A A A A A A A A A A A A A G G A A A A
7 chr7_87141336 0 87141336 T T T T T T T T T T T T G T T T T T T T
7 chr7_87148989 0 87148989 C C C C C T C C C C C C C C C C C C C C
7 chr7_87149004 0 87149004 C T T T T T T T T T T T T T T T T T T T
7 chr7_87149560 0 87149560 C C C C C C C C C C C C C T C C C C C C
7 chr7_87151820 0 87151820 G T G G G G T T G G G G G G G G G G G G
7 chr7_87151924 0 87151924 T T T T T T T T T T T T T T T T C C T T
7 chr7_87152740 0 87152740 G G G G G G G G G G G G G G A G G G G G
7 chr7_87164334 0 87164334 A A A A A C A A A A A A A A A A A A A A
7 chr7_87165931 0 87165931 C C G G G G C C C C C C C C C C C C C C
7 chr7_87167286 0 87167286 C C C C C C C C T T T T C C C C C C T T
7 chr7_87168472 0 87168472 A A A A A A A A T T T T A A A A A A T T
7 chr7_87170799 0 87170799 C T C C C C C C C C C C C C C C C C C C
7 chr7_87175049 0 87175049 G G G G G G G G G G G G A G G G G G G G
7 chr7_87175615 0 87175615 G G G G G G G G C G G G G G G G G G G G
7 chr7_87176374 0 87176374 G G G G G G A A G G G G G G G G G G G G
7 chr7_87180114 0 87180114 C T C C C C C C T T T T C C C C C C T T
7 chr7_87183510 0 87183510 T T T T T T T T G G G G T T T T T T G G
7 chr7_87185412 0 87185412 C C T T C T C C C C C C C C C C C C C C
7 chr7_87186705 0 87186705 G G A A A A G G A A A A A A A A A A A A
7 chr7_87194705 0 87194705 T T T T T T T T C C C C T T T T T T C C
7 chr7_87200127 0 87200127 A G A A A A A A A A A A A A A A A A A A
7 chr7_87203686 0 87203686 T T T T T T T T G G G G T T T T T T G G
7 chr7_87207499 0 87207499 C C C C C C C C C C C C C C C C T T C C
7 chr7_87211279 0 87211279 G G A G A G G G G G G G G G G G G G G G
7 chr7_87213872 0 87213872 C C C C C T C C C C C C C C C C C C C C
7 chr7_87217022 0 87217022 G G A G G G G G G G G G G G G G G G G G
7 chr7_87219185 0 87219185 G G G G G G G G A A A A G G G G G G A A
7 chr7_87220068 0 87220068 T T T T T T T T C C C C T T T T T T C C
7 chr7_87223471 0 87223471 A A A A A A A A G G G G A A A A A A G G
7 chr7_87226605 0 87226605 C C C C C C C C C C C C C T C C C C C C
7 chr7_87228074 0 87228074 A A A A A A A A G G G G A A A A A A G G
7 chr7_87233061 0 87233061 C C C C C C C C T T T T C C C C C C T T
7 chr7_87234348 0 87234348 G G G G A G G G G G G G G G G G G G G G
7 chr7_87238352 0 87238352 G G G G G G G G A A A A G G G G G G A A
7 chr7_87240711 0 87240711 C C C C C C C C C C C C C T C C C C C C
7 chr7_87242511 0 87242511 G G A A A A G G G G G G G G G G G G G G
7 chr7_87246727 0 87246727 C C C C C C C C C T C C C C C C C C C C
7 chr7_87255753 0 87255753 T T C C C C T T C C C C C C C C C C C C
7 chr7_87256466 0 87256466 T T T T T T T T T T T T T T C C C C T T
7 chr7_87257333 0 87257333 C C C C C C C C T T T T C C C C C C T T
7 chr7_87258004 0 87258004 G G G G G G A A G G G G G G G G G G G G
7 chr7_87259593 0 87259593 G G G G G G G G A A A A G G G G G G A A
7 chr7_87260016 0 87260016 T T C C T T T T T T T T T T T T T T T T
7 chr7_87261836 0 87261836 C C C C C C C C T T T T C C C C C C T T
7 chr7_87262362 0 87262362 C C C C C C C C C C C C C C C C C T C C
7 chr7_87271809 0 87271809 C C C C C C C C G G G G C C C C C C G G
7 chr7_87271811 0 87271811 G G G G G G G G A G G G G G G G G G G G
7 chr7_87272575 0 87272575 C C C T C C C C C C C C C C C C C C C C
7 chr7_87272633 0 87272633 G G G G G G G G A A A A G G G G G G A A
7 chr7_87275380 0 87275380 C C C C C C C C C C T T C C C C C C C C
7 chr7_87275390 0 87275390 G G G G G G G G G G G G G G T T G G G G
7 chr7_87277897 0 87277897 G G G G G G G G A A A A G G G G A A A A
7 chr7_87280390 0 87280390 G G G G G G G G A A A A G G G G G G A A
7 chr7_87282724 0 87282724 C C C C C C C C C C C C C C T T C C C C
7 chr7_87284187 0 87284187 G G G G G G G G A A A A G G G G G G A A
7 chr7_87284247 0 87284247 A A A A A A A A G G G G A A A A A A G G
7 chr7_87286133 0 87286133 T T T T C T T T T T T T T T T T T T T T
7 chr7_87286168 0 87286168 T T T T T T T T C T T T T T T T T T T T
7 chr7_87292116 0 87292116 C C C C C C C C C C C C C C T T C C T T
7 chr7_87292537 0 87292537 G G G G G G G G G G G G A A G G G G G G
7 chr7_87302585 0 87302585 G G A A A G G G G G G G G G G G G G G G
7 chr7_87312605 0 87312605 A A A A A A A A A A A A A G A A A A A A
7 chr7_87313989 0 87313989 G G A G G G G G G G G G G G G G G G G G
7 chr7_87316855 0 87316855 T T T T T T T T C C C C T T T T T T C C
7 chr7_87321673 0 87321673 G G G G G G G G A G G G G G G G G G A A
7 chr7_87326534 0 87326534 T T T T G T T T T T T T T T T T T T T T
7 chr7_87327754 0 87327754 C C C C C C C C T T T T C C C C C C T T
7 chr7_87329003 0 87329003 C C C C C C C C C C C C C T C C C C C C
7 chr7_87330509 0 87330509 C C C C T T C C C C C C C C C C C C C C
7 chr7_87330844 0 87330844 T T T T T T T T G G G G T T T T T T G G
7 chr7_87333157 0 87333157 T T C C C C T T C C C C C C C C C C C C
7 chr7_87334667 0 87334667 T T C C C C T T T T T T C C C C C C T T
7 chr7_87336579 0 87336579 A A C C A C A A A A A A A A A A A A A A
7 chr7_87337891 0 87337891 C C C C C T C C T T T T C C C C C C T T
7 chr7_87340312 0 87340312 C C C C C C C C C C C C C C C C C T C C
7 chr7_87344437 0 87344437 G G G G G G G G G G G G G G G G C G G G
7 chr7_87344777 0 87344777 A A A A A A A A A A A A A A A A G G A A
7 chr7_87344949 0 87344949 C C C C C C C C T T T T C C C C C C C C
7 chr7_87349702 0 87349702 C C C C C C C C T T T T C C C C C C T T
7 chr7_87349771 0 87349771 A A A A A A A A A A A A A A G G A A A A
7 chr7_87351478 0 87351478 T T T T T T T T C C C C T T T T T T C C
7 chr7_87353924 0 87353924 A A A A A A A A G G G G A A A A A A G G
7 chr7_87356897 0 87356897 A G A A A A A A A A A A A A A A A A A A
7 chr7_87365888 0 87365888 G G G G G G G G C C C G G G G G G G C C
7 chr7_87370573 0 87370573 A A A T A A A A A A A A A A A A A A A A
7 chr7_87372479 0 87372479 C C C C C C C C T T C T C C C C C C T T
7 chr7_87373087 0 87373087 A A A A A A A A A A A A A A G G A A A A
7 chr7_87380109 0 87380109 C C C C C C C C T T T T C C C C C C T T
7 chr7_87382794 0 87382794 G G A A A A G G A A A A A A A A A A A A
7 chr7_87383773 0 87383773 G G A A A A G G A A A A A A A A A A A A
7 chr7_87394199 0 87394199 G G G G G G G G T T T T G G G G G G T T
7 chr7_87395272 0 87395272 C C C T C C C C C C C C C C C C C C C C
7 chr7_87396031 0 87396031 A A A A A A A A G G G G A A A A A A G G
7 chr7_87396919 0 87396919 T T T T T T T T C T C T T T T T T T T T
7 chr7_87399819 0 87399819 T T T T T T T T C C C C T T T T C T C C
7 chr7_87400460 0 87400460 A A A A A A A A G G G G A A A A A A G G
7 chr7_87402298 0 87402298 C C C C C C C C C C C C C C C C A C C C
7 chr7_87420075 0 87420075 C C C C C C T T T T T T C C C C C C T T
7 chr7_87423832 0 87423832 G G G G A A G G G G G G G G G G G G G G
7 chr7_87423919 0 87423919 T T T T T T T T T T T T C C C C T T T T
7 chr7_87430632 0 87430632 T T T T T T T T C C C C T T T T T T C C
7 chr7_87435177 0 87435177 G G G G G G G G G G G G G T G G G G G G
7 chr7_87437217 0 87437217 T T T T T T T T T T T T T T T T G T T T
7 chr7_87437553 0 87437553 A G G G G G G G G G G G G G G G G G G G
7 chr7_87438274 0 87438274 A A A A A A A A A A A A A G A A A A A A
7 chr7_87440397 0 87440397 A A A A A A A A G G G G A A A A A A G G
7 chr7_87446240 0 87446240 G G G G G G G G A G G G G G G G G G G G
7 chr7_87451326 0 87451326 C C C C C C C C C G C C C C C C C C C C
7 chr7_87451747 0 87451747 C C C C C C C C C T C C C C C C C C C C
7 chr7_87452972 0 87452972 C C C C C C C C C T C C C C C C C C C C
7 chr7_87454930 0 87454930 C C T T T T C C C C C C C C C T C C C C
7 chr7_87458627 0 87458627 C C C C C C C C G G G G C C C C C C G G
7 chr7_87459447 0 87459447 T T T T T T T T T T T T C T T T T T T T
7 chr7_87462567 0 87462567 T T C C C C T T T T T T T T T T T T T T
7 chr7_87465036 0 87465036 C C C C C C C C C C C C C C C C T T C C
7 chr7_87466146 0 87466146 C C C C C C T T C C C C C C C C C C C C
7 chr7_87467248 0 87467248 A A A A A A A A A A A A A A A A A C A A
7 chr7_87468424 0 87468424 C C C C C C C C C C C C C T C C C C C C
7 chr7_87469216 0 87469216 T T T T T T T T C C C C T T T T T T C C
7 chr7_87469799 0 87469799 G G G G G G G G G G G G G G A G G G G G
7 chr7_87477356 0 87477356 C C C C C C C C C C C C T T C C C C C C
7 chr7_87485722 0 87485722 C C T T C C C C T T T T C C C C C C T T
7 chr7_87485841 0 87485841 C C C C C C C C T T T T C C C C C C T T
7 chr7_87489255 0 87489255 G G G G A G G G A A A A G G G G G G A A
7 chr7_87496801 0 87496801 T T T T A T T T T T T T T T T T T T T T
7 chr7_87500807 0 87500807 C C C C C C C C C C C C C C T T C C C C
7 chr7_87501891 0 87501891 A A A A A A A A A A A A A A A A A G A A
7 chr7_87506582 0 87506582 A A A A A A A A G G G G A A A A A A G G
7 chr7_87509643 0 87509643 C C C C C C C C C C C C C C C C C T C C
7 chr7_87511239 0 87511239 C T C C C C T T C C C C C C C C C C C C
7 chr7_87511654 0 87511654 A A A A A A A A C C C C A A A A A A C C
7 chr7_87513727 0 87513727 C C C C C C C C C C C C C C C C T T C C
7 chr7_87514380 0 87514380 G G A A A A G G G G G G G G G G G G G G
7 chr7_87515379 0 87515379 T T T T T T T T C T T T T T T T T T T T
7 chr7_87516922 0 87516922 T T T T T T T T C C C C T T T T T T C C
7 chr7_87520399 0 87520399 G G G G G G G G G T G G G G G G G G G G
7 chr7_87521874 0 87521874 C T C C C C C C C C C C C C C C C C C C
7 chr7_87523431 0 87523431 A A A A A A A A G G G G A A A A A A G G
7 chr7_87524399 0 87524399 C C C C C C C C T T T T C C C C C C T T
7 chr7_87525792 0 87525792 G G G G A A G G G G G G G G G G G G G G
7 chr7_87529105 0 87529105 C C C C A A C C C C C C C C C C C C C C
7 chr7_87534005 0 87534005 A A A A A A A A G G G G A A A A A A G G
7 chr7_87534044 0 87534044 G G G G G G G G G G A G G G G G G G G G
7 chr7_87537621 0 87537621 A G A A A A A A A A A A A A A A A A A A
7 chr7_87538505 0 87538505 C C C C C T C C C C C C C C C C C C C C
7 chr7_87541835 0 87541835 G G G G G G G G G G G G G G A G G G G G
7 chr7_87544855 0 87544855 A A A A A A G G A A A A A A A A A A A A
7 chr7_87547997 0 87547997 T T C C C C T T T T T T T T T T T T T T
7 chr7_87548233 0 87548233 C C C C C C C C C C C C T T T T C C C C
7 chr7_87560427 0 87560427 T T C C T T T T T T T T T T T T T T T T
7 chr7_87571523 0 87571523 G G G G G G A A G G G G G G G G G G G G
7 chr7_87573001 0 87573001 G G G G G G G G A A A A G G G G G G A A
7 chr7_87573549 0 87573549 C C C C C C C C C C C C A A C C C C C C
7 chr7_87573816 0 87573816 T T T T T T T T G G G G T T T T T T G G
7 chr7_87583174 0 87583174 A G G G G G G G G G G G G G G G G G G G
7 chr7_87583894 0 87583894 C C C C C C C C C C C C C C C C C T C C
7 chr7_87585227 0 87585227 A A A A A A A A G G G G A A A A A A G G
7 chr7_87585646 0 87585646 T T T T T T T T A T A A T T T T T T A A
7 chr7_87587049 0 87587049 T T C C C C T T C C C C C C C C C C C C
7 chr7_87588366 0 87588366 A A A A A A A A A G G G A A A A A A G G
7 chr7_87594978 0 87594978 C C C C C C C C C C C T C C C C C C C C
7 chr7_87604832 0 87604832 A A C C C C A A C C C C C C C C C C C C
7 chr7_87605188 0 87605188 G G G G G G G G A G G G G G G G G G G G
7 chr7_87612968 0 87612968 C C C C C C C C C C C T C C C C C C C C
7 chr7_87614644 0 87614644 T T T T T T T T T T G T T T T T T T T T
7 chr7_87625077 0 87625077 A A A A A A A A C C C C A A A A A A C C
7 chr7_87625385 0 87625385 C C C C C C C C C C C C C C C C C T C C
7 chr7_87629322 0 87629322 C C C C C C C C T T T T C C C C C C T T
7 chr7_87633122 0 87633122 G G G G G G G G A A A A G G G G G G A A
7 chr7_87633908 0 87633908 A A G G G G A A G G G G G G G G G G G G
7 chr7_87638658 0 87638658 G G G G G G G G A A A A G G G G G G A A
7 chr7_87638722 0 87638722 C C C T C C C C C C C C C C C C C C C C
7 chr7_87643600 0 87643600 C C C C C C C C C C C C C C G G C C C C
7 chr7_87644312 0 87644312 A G G G G G G G G G G G G G G G G G G G
7 chr7_87646113 0 87646113 T T T T T T T T C C C C T T T T T T C C
7 chr7_87646450 0 87646450 G G G G G G G G G G G G G G A A G G G G
7 chr7_87647925 0 87647925 T T T T T T T T C C C C T T T T T T C C
7 chr7_87649165 0 87649165 C C C C C C C C C T C C C C C C C C T T
7 chr7_87649337 0 87649337 C C C C C C C C C C C C C C C C C T C C
7 chr7_87651627 0 87651627 A A A G A A A A A A A A A A A A A A A A
7 chr7_87652633 0 87652633 T T G T T T T T T T T T T T T T T T T T
7 chr7_87661585 0 87661585 C C C C C C C C T T T T C C C C C C T T
7 chr7_87663410 0 87663410 T T T T T T T T C C C C T T T T T T C C
7 chr7_87664291 0 87664291 C C C C C C C C T T T T C C C C C C T T
7 chr7_87665837 0 87665837 C C C T C C C C C C C C C C C C C C C C
7 chr7_87667457 0 87667457 C T C C C C C C C C C C C C C C C C C C
7 chr7_87667815 0 87667815 G G G G G G G G A G G G G G G G A G G G
7 chr7_87668735 0 87668735 G G A G A G G G A G G G G G G G G G G G
7 chr7_87677130 0 87677130 G G G G G G G G G G G G A G G G G G G G
7 chr7_87679459 0 87679459 T T T T T T T T C C C C T T T T T T C C
7 chr7_87679678 0 87679678 T T T T T T T T C C C C T T T T T T C C
7 chr7_87685439 0 87685439 G G G G G G G G G G G G G G G G A G G G
7 chr7_87687989 0 87687989 G G G G G G G G G G G G G T G G G G G G
7 chr7_87690289 0 87690289 C C C C C C C C T T T T C C C C C C T T
7 chr7_87695722 0 87695722 C C C C C C C C G G G G C C C C C C G G
7 chr7_87697625 0 87697625 G G G G G G G G C C C C G G G G G G C C
7 chr7_87699133 0 87699133 C C C C C C T T C C C C C C C C C C C C
7 chr7_87699887 0 87699887 C T C C C C C C C C C C C C C C C T C C
7 chr7_87702350 0 87702350 A A A A A A G G A A A A A A A A A A A A
7 chr7_87703592 0 87703592 C C C T C T C C C C C C C C C C C C C C
7 chr7_87704594 0 87704594 G G G G G G G G G G G G G T G G G G G G
7 chr7_87705490 0 87705490 G T G G G G G G G G G G G G G G G G G G
7 chr7_87706438 0 87706438 A A A A A A A A C C C C A A A A A A C C
7 chr7_87719964 0 87719964 C C C C C C C C T T T T C C C C C C T T
7 chr7_87720956 0 87720956 G G G G G G G G G G G G A A G G G G G G
7 chr7_87724572 0 87724572 G G G G G G G G A A A A G G G G G G A A
7 chr7_87727491 0 87727491 C C C T C T C C C C C C C C C C C C C C
7 chr7_87730330 0 87730330 C C C C C C C C T T T T C C C C C C T T
7 chr7_87731733 0 87731733 C C C C A C C C C C C C C C C C C C C C
7 chr7_87735889 0 87735889 G G G G G G G G G G G G G G G G A A G G
7 chr7_87738572 0 87738572 T T T T T T T T C C C C T T T T T T C C
7 chr7_87742457 0 87742457 C C C C C C C C T T T T C C C C C C T T
7 chr7_87744139 0 87744139 G G G G C G G G G G G G G G G G G G G G
7 chr7_87744816 0 87744816 A A A A A A A A A A A A A A A A G G A A
7 chr7_87749572 0 87749572 C C C C C T C C C C C C C C C C C C C C
7 chr7_87749582 0 87749582 A A A A A A A A G G G G A A A A A A G G
7 chr7_87762278 0 87762278 C C C C C C C C T T T T C C C C C C T T
7 chr7_87766408 0 87766408 C C C C C C C C C C C C C T C C C C C C
7 chr7_87775562 0 87775562 A G G G G G G G G G G G G G G G G G G G
7 chr7_87783176 0 87783176 G G G G G G G G A A A A G G G G G G G G
7 chr7_87792791 0 87792791 C C C C T T C C C C C C C C C C C C C C
7 chr7_87793115 0 87793115 T T T T T T T T G G G G T T T T T T G G
7 chr7_87793609 0 87793609 G G G G G G G G A A A A G G G G G G A A
7 chr7_87802660 0 87802660 T T T T T T T T T T T T T T T T C C T T
7 chr7_87807090 0 87807090 A A A A A A A A A A A A A G A A A A A A
7 chr7_87811849 0 87811849 C C C C C C C C T T T T C C C C C C T T
7 chr7_87822136 0 87822136 T T T T C C T T T T T T T T T T T T T T
7 chr7_87828968 0 87828968 G G G G A A G G G G G G G G G G G G G G
7 chr7_87831063 0 87831063 T T T T T T C C T T T T T T T T T T T T
7 chr7_87843721 0 87843721 C C C T C C C C C C C C C C C C C C C C
7 chr7_87843960 0 87843960 T T T T T T T T C C C C T T T T T T C C
7 chr7_87845811 0 87845811 T T T T C T T T T T T T T T T T T T T T
7 chr7_87847858 0 87847858 C C C C C T C C C C C C C C C C C C C C
7 chr7_87851187 0 87851187 T T T T T T T T G G G G T T T T T T G G
7 chr7_87851906 0 87851906 T T C C C T T T T T T T T T T T T T T T
7 chr7_87855834 0 87855834 T T T T T T T T C C C C T T T T T T C C
7 chr7_87858118 0 87858118 C C C C C C C C T T T T C C C C C C T T
7 chr7_87859851 0 87859851 T T T T C T T T T T T T T T T T T T T T
7 chr7_87860371 0 87860371 T T T T T T T T T T T T C C T T T T T T
7 chr7_87864933 0 87864933 A A G G G G A A G G G G G G G G G G G G
7 chr7_87868265 0 87868265 A A A A A A A A G G G G A A A A A A G G
7 chr7_87869469 0 87869469 C C T T T T C C C C C C C C C C C C C C
7 chr7_87870440 0 87870440 C C A A A A C C A A A A A A A A A A A A
7 chr7_87870981 0 87870981 G G G G G G G G A G G G G G G G G G A A
7 chr7_87871625 0 87871625 A A A A A C A A A A A A A A A A A A A A
7 chr7_87872986 0 87872986 C C T T C T C C C C C C C C C C C C C C
7 chr7_87878223 0 87878223 G G G G G G G G A A A A G G G G G G A A
7 chr7_87882856 0 87882856 G G G G G G G G A A A A G G G G G G A A
7 chr7_87883394 0 87883394 G G G G G G G G A A A A G G G G G G A A
7 chr7_87886784 0 87886784 C C C C C C C C T T T T C C C C C C T T
7 chr7_87887580 0 87887580 T T T T T T T T G G G G T T T T T T G G
7 chr7_87889806 0 87889806 G G G G G G G G G G G G A G G G G G G G
7 chr7_87890085 0 87890085 G G A A A A G G A A A A A A A A A A A A
7 chr7_87908867 0 87908867 G G G G T T G G G G G G G G G G G G G G
7 chr7_87915249 0 87915249 A A G G G G A A A G G G G G G G G G G G
7 chr7_87919188 0 87919188 T T T T T T T T T T T T T T T T C T T T
7 chr7_87921754 0 87921754 G G G G G G G G A A A A G G G G G G A A
7 chr7_87927655 0 87927655 C C C C C C C C C C C C C C C T C C C C
7 chr7_87929405 0 87929405 A C C C C C C C C C C C C C C C C C C C
7 chr7_87932616 0 87932616 G G G G G G G G C C C C G G G G G G C C
7 chr7_87934029 0 87934029 C C C C C T C C C C C C C C C C C C C C
7 chr7_87937648 0 87937648 A A C C C C A A A A A A A A A A A A A A
7 chr7_87937883 0 87937883 G G G G C G G G G G G G G G G G G G G G
7 chr7_87938045 0 87938045 C C C C C C C C G G G G C C C C C C G G
7 chr7_87940285 0 87940285 C C C C C C C C C C C C C G C C C C C C
7 chr7_87941072 0 87941072 A A G G G G A A G G G G G G G G G G G G
7 chr7_87943482 0 87943482 G G A A A A G G G G G G G G G G G G G G
7 chr7_87944667 0 87944667 T T T T T T T T T T T T T T T T C C T T
7 chr7_87948963 0 87948963 G G G G G G G G G G G G A A A A A A G G
7 chr7_87952827 0 87952827 G G G G G G G G G G G G A A G G G G G G
7 chr7_87956702 0 87956702 A A A A A A A A A A A A A A A C A A A A
7 chr7_87958230 0 87958230 T T T T T T T T C C C C T T T T T T C C
7 chr7_87958871 0 87958871 G G G G G G G G G G G G A G G G G G G G
7 chr7_87958896 0 87958896 C C C C C T C C C C C C C C C C C C C C
7 chr7_87959852 0 87959852 C C C C C C C C C C C C T T C C C C C C
7 chr7_87960833 0 87960833 A G G G G G G G G G G G G G G G G G G G
7 chr7_87962977 0 87962977 A G G G G G G G G G G G G G G G G G G G
7 chr7_87970935 0 87970935 T T T T T T T T C C T T T T T T T T C C
7 chr7_87986667 0 87986667 G G G G G G G G C C C C G G G G G G C C
7 chr7_87987138 0 87987138 G G G G G G G G A A A A G G G G G G A A
7 chr7_87988443 0 87988443 A A A A A A A A A A A A A G A A A A A A
7 chr7_87993547 0 87993547 A A A A A A A A A A A A C C A A A A A A
7 chr7_87995195 0 87995195 C C C C C T C C C C C C C C C C C C C C
7 chr7_87995234 0 87995234 T T G G G G T T T T T T G G G G G G T T
7 chr7_87997177 0 87997177 C C T T T T C C T T T T T T T T T T T T
7 chr7_88001273 0 88001273 C C C C C C T T C C C C C C C C C C C C
7 chr7_88002010 0 88002010 C C C C C C C C C C C C T T C T T T C C
7 chr7_88002704 0 88002704 T T T T T T T T T T T T T T T T C T T T
7 chr7_88006234 0 88006234 A A A A A A A A A G A G A A A A A A A A
7 chr7_88012351 0 88012351 G G G G G G G G G G G G G G A G G G G G
7 chr7_88013421 0 88013421 G G G G G G G G G G G G G G C G G G G G
7 chr7_88013457 0 88013457 G G G G G G G G G G G G G G G G A G G G
7 chr7_88018622 0 88018622 T T T T T T T T C T T T T T T T T T T T
7 chr7_88019301 0 88019301 C C C C C C C C G G G G C C C C C C G G
7 chr7_88023123 0 88023123 A A A A A A A A A A A A A A A A A G A A
7 chr7_88026236 0 88026236 C C C C C C C C T T T T C C C C C C T T
7 chr7_88034914 0 88034914 C C C C C C C C T T T T C C C C C C T T
7 chr7_88037325 0 88037325 A A A A A A A A G G G G A A A A A A G G
7 chr7_88039177 0 88039177 A A A A A A A A A A A A A A A A G G A A
7 chr7_88045227 0 88045227 G G G G G G G G C C C C G G G G G G C C
7 chr7_88047549 0 88047549 G G G G G G G G G G G G C C G G G G G G
7 chr7_88052455 0 88052455 G G G G A G G G G G G G G G G G G G G G
7 chr7_88054909 0 88054909 T T T T T T T T T T T T C C T T T T T T
7 chr7_88066903 0 88066903 C C G G C G C C C C C C C C C C C C C C
7 chr7_88076281 0 88076281 T T T T T T C C T T T T T T T T T T T T
7 chr7_88091282 0 88091282 T T T T T T T T C C C C T T T T T T C C
7 chr7_88092358 0 88092358 T T T T T T T T C C C C T T T T T T C C
7 chr7_88092778 0 88092778 T T T T T T T T G G G G T T T T T T G G
7 chr7_88093089 0 88093089 G G G G G G G G G G G G A A A A A A G G
7 chr7_88093319 0 88093319 C C C C C C C C C C C T C C C C C C C C
7 chr7_88104094 0 88104094 G G G G G G G G C G G G G G G G G G C C
7 chr7_88108383 0 88108383 A A A A A A A A G G G G A A A A A A G G
7 chr7_88113084 0 88113084 C C C C C C C C T T T T C C C C C C T T
7 chr7_88122281 0 88122281 C C C C A A C C C C C C C C C C C C C C
7 chr7_88124379 0 88124379 C C C C C C C C T T T T C C C C C C T T
7 chr7_88125080 0 88125080 C C C C C C C C C C C C C C C C T T C C
7 chr7_88129676 0 88129676 G G G G G G G G G G G G G G A G G G G G
7 chr7_88131609 0 88131609 C C C C C C C C T T T T C C C C C C T T
7 chr7_88132629 0 88132629 T T T T T T T T T T T T A A A A A A T T
7 chr7_88134558 0 88134558 G G G G G G G G A A A A G G A A G G A A
7 chr7_88137545 0 88137545 A A A A A C A A A A A A A A A A A A A A
7 chr7_88145190 0 88145190 G G G G G G G G A A A A G G G G G G A A
7 chr7_88146136 0 88146136 G G G G G G G G G G G G G G A G G G G G
7 chr7_88154698 0 88154698 G G G G G G G G G G A A G G G G G G G G
7 chr7_88159692 0 88159692 G G G G G G G G G G G G G G G G A A G G
7 chr7_88161149 0 88161149 T T C C C C C C C C C C C C C C C C C C
7 chr7_88169238 0 88169238 A A A A A G A A A A A A A A A A A A A A
7 chr7_88179873 0 88179873 A A A A A A A A G G G G A A A A A A G G
7 chr7_88181277 0 88181277 G G G G G G G G G G A G G G G G G G G G
7 chr7_88183249 0 88183249 A A A A A A A A A A A A A A A A G G A A
7 chr7_88183388 0 88183388 G G G G G G G G A A A A G G G G A A A A
7 chr7_88188646 0 88188646 G G G G G G G G A A A A G G G G G G A A
7 chr7_88192641 0 88192641 C C C C C C C C G G G G C C C C C C G G
7 chr7_88197824 0 88197824 A A A A A A A A A A A A A A A G A A A A
7 chr7_88199220 0 88199220 T T T T T T T T C T T T T T T T T T T T
7 chr7_88203480 0 88203480 G G G G G G G G G G G G G G C G G G G G
7 chr7_88230411 0 88230411 C C C C C C C C C C C C C T C C C C C C
7 chr7_88230669 0 88230669 T T T T T T T T T T G T T T T T T T T T
7 chr7_88232628 0 88232628 T T T T T T T T A A A T T T T T T T A A
7 chr7_88238156 0 88238156 A G A A A A A A A A A A A A A A A A A A
7 chr7_88240614 0 88240614 G G G G G G G G G G G G A G A G G G G G
7 chr7_88243507 0 88243507 A A A A A A A A A A A G A A A A A A A A
7 chr7_88247939 0 88247939 G G C C G G G G G G G G G G G G G G G G
7 chr7_88249556 0 88249556 A A A A A A A A G G G G A A A A A A G G
7 chr7_88251292 0 88251292 T T T T T T T T T T C T T T T T T T T T
7 chr7_88258097 0 88258097 T T T T T T T T T T T T T T C C T T T T
7 chr7_88258859 0 88258859 A A A A A A A A A A A A A A A A A G A A
7 chr7_88268579 0 88268579 C T T T T T T T T T T T T T T T T T T T
7 chr7_88269163 0 88269163 G G G G G T G G G G G G G G G G G G G G
7 chr7_88271058 0 88271058 G G G G G G G G C C C C G G G G G G C C
7 chr7_88272230 0 88272230 G G G G G G G G G G G G G G A A G G G G
7 chr7_88284820 0 88284820 T T T T T T T T T T T T A T T T T T T T
7 chr7_88294215 0 88294215 C C C C C C C C C C C C C T C C C C C C
7 chr7_88294511 0 88294511 A A A A A A A A T T T T A A A A A A T T
7 chr7_88296967 0 88296967 C T C C C C C C T T T T C C C C C C T T
7 chr7_88301374 0 88301374 G G G G G G G G G G A G G G G G G G G G
7 chr7_88302322 0 88302322 C C C C C C C C A A A A C C C C C C A A
7 chr7_88304986 0 88304986 G G G G G G G G G G G G A G G G G G G G
7 chr7_88310744 0 88310744 A A T T T T T T T T T T T T T T T T T T
7 chr7_88310885 0 88310885 G G G G G G G G G G G T G G G G G G G G
7 chr7_88312395 0 88312395 A A G G A A A A A A A A A A A A A A A A
7 chr7_88312526 0 88312526 T T T T T T T T G G G G T T T T T T G G
7 chr7_88313633 0 88313633 A A A A A A A A G G G G A A A A A A G G
7 chr7_88317254 0 88317254 G G G G G G G G G G G G G G C G G G G G
7 chr7_88321235 0 88321235 G G G G G G G G A A A A G G G G G G A A
7 chr7_88330471 0 88330471 A A A A A G A A A A A A A A A A A A A A
7 chr7_88330960 0 88330960 G G G G A G G G A A A A G G G G G G A A
7 chr7_88333382 0 88333382 C C T T C C C C T T T T C C C C C C T T
7 chr7_88333990 0 88333990 C C G G G G C C G G G G G G G G G G G G
7 chr7_88335562 0 88335562 T T A A A T T T T T T T T T T T T T T T
7 chr7_88337058 0 88337058 C C T T C C C C C C C C C C C C C C C C
7 chr7_88338382 0 88338382 C C C C C C C C C C C T C C C C C C C C
7 chr7_88340449 0 88340449 T T T T T T T T A T T T T T T T T T T T
7 chr7_88349979 0 88349979 A A A A A A A A A A A A A A A A A G A A
7 chr7_88350363 0 88350363 C C C C C C C C C C C C C T C C C C C C
7 chr7_88363037 0 88363037 A G A A A A A A A A A A A A A A A A A A
7 chr7_88370580 0 88370580 G G G G G G G G G G G G A G G G G G G G
7 chr7_88371188 0 88371188 G G G G G G G G C C C C G G G G G G C C
7 chr7_88371284 0 88371284 G G G G A G G G G G G G G G G G G G G G
7 chr7_88372249 0 88372249 T T T T T T T T C C C C T T T T T T C C
7 chr7_88372619 0 88372619 C C C C C C C C T T T T T T C C C C T T
7 chr7_88374865 0 88374865 A A A A A A A A G G G G A A A A A A G G
7 chr7_88376009 0 88376009 C C C C C T C C C C C C C C C C C C C C
7 chr7_88376375 0 88376375 T T G G T T T T T T T T T T T T T T T T
7 chr7_88378726 0 88378726 C C C C C C C C T T T T C C C C C C T T
7 chr7_88378772 0 88378772 C C C C C C C C A C C C C C C C C C C C
7 chr7_88383105 0 88383105 T T T T T T T T T T T T T T T T C T T T
7 chr7_88384994 0 88384994 G G G G G G A A G G G G G G G G G G G G
7 chr7_88386161 0 88386161 T T T T T T T T C C C C T T T T T T C C
7 chr7_88387554 0 88387554 A A A A A A A A A A A A A A A G A A A A
7 chr7_88388097 0 88388097 G G G G G G G G G G G G G G A G G G G G
7 chr7_88389765 0 88389765 C C C C C C C C T T T T C C C C C C T T
7 chr7_88390787 0 88390787 G G A A A A G G A A A A A A A A A A A A
7 chr7_88392114 0 88392114 G G G G G G G G A A A A G G G G G G A A
7 chr7_88396801 0 88396801 C C C C C C C C T T T T C C C C C C T T
7 chr7_88396867 0 88396867 C C C C C C C C C C C C C T C C C C C C
7 chr7_88400231 0 88400231 T T T T T T T T T T T T G G T T T T T T
7 chr7_88401225 0 88401225 C C C C C C C C T T T T C C C C C C T T
7 chr7_88403883 0 88403883 G G G G G G G G G G G G T T T T T T G G
7 chr7_88407367 0 88407367 C C C C C C C C C C C C C C C C A C C C
7 chr7_88410956 0 88410956 A A A A A A A A G G G G A A A A A A G G
7 chr7_88412986 0 88412986 T T T T T T T T C C C C T T T T T T T T
7 chr7_88418885 0 88418885 C C C C C T C C C C C C C C C C C C C C
7 chr7_88423776 0 88423776 G G G G G G G G T T T T G G G G G G T T
7 chr7_88428163 0 88428163 G G G G G G G G A A A A G G G G G G A A
7 chr7_88430263 0 88430263 C C C C C T C C C C C C C C C C C C C C
7 chr7_88448240 0 88448240 A A A A A A G G A A A A A A A A A A A A
7 chr7_88457582 0 88457582 G G G G G G G G G G G G C C C C C C G G
7 chr7_88458229 0 88458229 T T T T T T T T C C C C T T T T T T C C
7 chr7_88462036 0 88462036 A A A A A A A A G G G G A A A A A A G G
7 chr7_88462689 0 88462689 T T T T T T T T C C C C T T T T T T C C
7 chr7_88463610 0 88463610 A A A A A A A A A A A A A G A A A A A A
7 chr7_88466986 0 88466986 C C C C C C C C C C C C C C C C G G C C
7 chr7_88472737 0 88472737 A A A A A A A A A A A A A C A A A A A A
7 chr7_88477515 0 88477515 G G G G G G G G G G C G G G G G G G G G
7 chr7_88480536 0 88480536 C C C C C C C C T T T T C C C C C C T T
7 chr7_88482619 0 88482619 C C T T T T C C C C C C T T T T T T C C
7 chr7_88487392 0 88487392 C C C C C C C C T T T T C C C C C C T T
7 chr7_88488720 0 88488720 A A A A A A A A G G G G A A A A A A G G
7 chr7_88494077 0 88494077 G G G G G G G G G G G G A A A A A A G G
7 chr7_88497951 0 88497951 G G A A G G G G G G G G A A A A A A G G
7 chr7_88501342 0 88501342 C C C C C T C C C C C C C C C C C C C C
7 chr7_88501582 0 88501582 C C C C C C C C T T C C C C C C C C C C
7 chr7_88502972 0 88502972 C C C C C C C C T T T T C C C C C C T T
7 chr7_88503478 0 88503478 A A G G A A A A A A A A A A A A A A A A
7 chr7_88507041 0 88507041 C C C C C C C C C C C C T T T T T T C C
7 chr7_88510619 0 88510619 A A A A A A A A A A A A A A A A G G A A
7 chr7_88512419 0 88512419 T T T T T T T T T T T T A A A A A A T T
7 chr7_88513256 0 88513256 G G T T G G G G G G G G G G G G G G G G
7 chr7_88515180 0 88515180 G G G G G G G G G G G G G G G G A A G G
7 chr7_88519176 0 88519176 C C C C C C C C C C C C C T C C C C T T
7 chr7_88521555 0 88521555 G G G G G G G G G G G G A G G G G G G G
7 chr7_88522229 0 88522229 A A G G G G G G G G G G G G G G G G G G
7 chr7_88524526 0 88524526 C C C C C C C C C C C C C C C T C C C C
7 chr7_88535904 0 88535904 T T T T T T T T C C C C T T T T T T C C
7 chr7_88537349 0 88537349 C C C C C C C C C C C C C C C T C C C C
7 chr7_88543725 0 88543725 G G G G G G G G A A A A G G G G G G A A
7 chr7_88547936 0 88547936 C C C C C C C C C T C C C C C C C C C C
7 chr7_88549086 0 88549086 C C C C C C C C C T C C C C C C C C T T
7 chr7_88549592 0 88549592 C C C C C C C C C C C C C C C T C C C C
7 chr7_88550590 0 88550590 C C C C C C C C C C C C C T C C C C C C
7 chr7_88562798 0 88562798 G G A A G G G G G G G G G G G G G G G G
7 chr7_88564190 0 88564190 A A A A A A A A G G G G A A A A A A G G
7 chr7_88564317 0 88564317 C C C C C C C C C G C C C C C C C C C C
7 chr7_88565617 0 88565617 T T T T T T T T T T T T C T T T T T T T
7 chr7_88570258 0 88570258 T T T T T T T T C C C C T T T T T T C C
7 chr7_88570495 0 88570495 T T T T C T T T C C C C C C C C C C C C
7 chr7_88574853 0 88574853 A A A A A A A A G G G G A A A A A A G G
7 chr7_88577690 0 88577690 G G A G G G G G G G G G G G G G G G G G
7 chr7_88587940 0 88587940 T T T T T T T T C C C C T T T T T T C C
7 chr7_88590286 0 88590286 G G A A A A G G A A A A A A A A A A A A
7 chr7_88590368 0 88590368 A A A A A A G G A A A A A A A A A A A A
7 chr7_88594763 0 88594763 C C C C C C C C C C C C T T C C C C C C
7 chr7_88595248 0 88595248 C C C C C C C C C T C C C C C C C C C C
7 chr7_88598005 0 88598005 G G G G G G G G G G A G G G G G G G G G
7 chr7_88602271 0 88602271 G G C C C C G G C C C C C C C C C C C C
7 chr7_88605086 0 88605086 C C T T C C C C C C C C C C C C C C C C
7 chr7_88613311 0 88613311 A G G G G G G G G G G G G G G G G G G G
7 chr7_88613533 0 88613533 G G G G G G G G G G G G G G G G A G G G
7 chr7_88618318 0 88618318 T T T T T T T T C C C C T T T T T T C C
7 chr7_88618376 0 88618376 C C C C C C C C T T T T C C C C C C T T
7 chr7_88618845 0 88618845 A A A A A G A A G G G G G G G G G G G G
7 chr7_88626125 0 88626125 C C C C C C C C C C C C C T C C C C C C
7 chr7_88631527 0 88631527 T T T T T T T T C C C T T T T T T T C C
7 chr7_88633535 0 88633535 G G G G G G G G A A A A G G G G G G A A
7 chr7_88634870 0 88634870 A A A A A A A A G G G G A A A A A A G G
7 chr7_88636140 0 88636140 C C C C C C C C G G G G C C C C C C G G
7 chr7_88637444 0 88637444 A A A A A A A A A A A A A A A A A G A A
7 chr7_88637546 0 88637546 T T A A A A T T A A A A T T T T T T A A
7 chr7_88646033 0 88646033 A A A A A A A A A A A C A A A A A A A A
7 chr7_88646856 0 88646856 G G G G G G G G A A A G G G G G G G A A
7 chr7_88650661 0 88650661 G G G G G G G G G G G G A G G G G G G G
7 chr7_88657012 0 88657012 C C C C C C C C C C C C C C C G C C C C
7 chr7_88659458 0 88659458 C C C C C C C C C C C C C C C T C C C C
7 chr7_88660027 0 88660027 A A A A A A G G A A A A A A A A A A A A
7 chr7_88660426 0 88660426 A A A A A A A A A A A A A A A A G G A A
7 chr7_88661414 0 88661414 C C C C C T C C C C C C C C C C C C C C
7 chr7_88667024 0 88667024 C C C C C C C C C C C C C C A C C C C C
7 chr7_88674285 0 88674285 G G G G G G G G G G A G G G G G G G A A
7 chr7_88679703 0 88679703 C C C C C C C C A A A A C C C C C C A A
7 chr7_88683810 0 88683810 C C C C C C C C C C C C C T C C C C C C
7 chr7_88683867 0 88683867 A A A A A A A A A A A A A T A A A A A A
7 chr7_88684119 0 88684119 C C C C T T C C C C C C C C C C C C C C
7 chr7_88688134 0 88688134 C C C C C T C C C C C C C C C C C C C C
7 chr7_88689147 0 88689147 G G G G G G G G A A A A G G G G G G A A
7 chr7_88690597 0 88690597 C C C C C C T T C C C C C C C C C C C C
7 chr7_88695466 0 88695466 C C C C C C C C T T T T C C C C C C T T
7 chr7_88711118 0 88711118 T T T T T T T T T T C T T T T T T T T T
7 chr7_88719169 0 88719169 T T T T C T T T T T T T T T T T T T T T
7 chr7_88728641 0 88728641 C C C C C T C C C C C C C C C C C C C C
7 chr7_88731067 0 88731067 C C C C C C C C T T T T C C C C C C T T
7 chr7_88740657 0 88740657 A A A A A A A A A A A A A G A A A A A A
7 chr7_88742771 0 88742771 A A A A A A A A G G G G A A A A A A A A
7 chr7_88742902 0 88742902 A A A A A A A A G G G G A A A A A A G G
7 chr7_88747502 0 88747502 T T T T T T T T G G G G T T T T T T G G
7 chr7_88747612 0 88747612 G G G G G G G G A A A G G G G G G G G G
7 chr7_88748368 0 88748368 A G G G G G G G G G G G G G G G G G G G
7 chr7_88753872 0 88753872 A A A A A A A A G G G G A A A A A A G G
7 chr7_88759285 0 88759285 G G G G G G G G G G G G G G A A G G G G
7 chr7_88770219 0 88770219 C C C C C C C C C C C C C C C C A A C C
7 chr7_88770383 0 88770383 G G G G G G A A G G G G G G G G G G G G
7 chr7_88773891 0 88773891 C C C C C C C C C C C T C C C C C C C C
7 chr7_88781710 0 88781710 T T T T T T T T T T T T T T T T G T T T
7 chr7_88782253 0 88782253 C C C C C C C C C C C T C C C C C C C C
7 chr7_88784805 0 88784805 A A A A A A A A A A A A A A A G A A A A
7 chr7_88790901 0 88790901 C C C C C C C C C C C C C C C G C C C C
7 chr7_88797723 0 88797723 T T T T T T T T C C C C T T T T T T C C
7 chr7_88803433 0 88803433 G G A A A A G G A A A A A A A A A A A A
7 chr7_88804217 0 88804217 C C C C C C C C T T T T C C C C C C T T
7 chr7_88809968 0 88809968 C C C C C C C C T T T T C C C C C C T T
7 chr7_88817412 0 88817412 A A G G G G A A A A A A A A A A A A A A
7 chr7_88817743 0 88817743 G G G G G G G G G G G G C C C C C C G G
7 chr7_88819748 0 88819748 A A G G A G A A A A A A A A A A A A A A
7 chr7_88822186 0 88822186 C C T T C C C C C C C C C C C C C C C C
7 chr7_88824056 0 88824056 T T T T T T T T G G G G T T T T T T G G
7 chr7_88830174 0 88830174 G G G G G G G G G G G G G G A A G G G G
7 chr7_88835261 0 88835261 C C C C C C C C C C C C C T C C C C C C
7 chr7_88836190 0 88836190 T T G G T T T T T T T T T T T T T T T T
7 chr7_88845440 0 88845440 C C C C C C C C G G G G C C C C C C G G
7 chr7_88858837 0 88858837 A A G G A G A A A A A A A A A A A A A A
7 chr7_88860475 0 88860475 T T T T T T T T C C C C T T T T T T C C
7 chr7_88865945 0 88865945 T T T T T T T T C C C C T T T T T T C C
7 chr7_88878427 0 88878427 A A A A A A A A A G G G A A A A A A G G
7 chr7_88882223 0 88882223 T T T T T T T T G G G G T T T T T T G G
7 chr7_88882382 0 88882382 C C C C C C C C A A A A C C C C C C A A
7 chr7_88884025 0 88884025 T T T T T T T T C C C C T T T T T T C C
7 chr7_88886858 0 88886858 T T T T T T T T T T T T C T T T T T T T
7 chr7_88887015 0 88887015 C C C C C C C C C C C C T T C C C C C C
7 chr7_88891875 0 88891875 C C C C C C C C C C C C C T C C C C C C
7 chr7_88892080 0 88892080 G G G G C G G G G G G G G G G G G G G G
7 chr7_88901840 0 88901840 T T T T T T T T T T T T T T T T C C T T
7 chr7_88913072 0 88913072 T T T T T T T T C C C C T T T T T T C C
7 chr7_88915362 0 88915362 T T T T C T T T T T T T T T T T T T T T
7 chr7_88925859 0 88925859 T T C C C C C C C C C C C C C C C C C C
7 chr7_88926648 0 88926648 C C C C C C C C C C C C C C C T C C C C
7 chr7_88928109 0 88928109 T T T T T T T T T T T T T T T T A T T T
7 chr7_88929314 0 88929314 C C G G G G C C C C C C G G G G G G C C
7 chr7_88932183 0 88932183 T T T T T T T T C C C C T T T T T T C C
7 chr7_88940564 0 88940564 A A A A A A A A G G G G A A A A A A G G
7 chr7_88943752 0 88943752 C C C C C C T T C C C C C C C C C C C C
7 chr7_88946731 0 88946731 G G G G G G G G A G G G G G G G G G G G
7 chr7_88950170 0 88950170 A A A A A A A A A G A A A A A A A A A A
7 chr7_88952447 0 88952447 G G C C C C G G C C C C C C C C C C C C
7 chr7_88953262 0 88953262 T T C C C C T T T T T T C C C C C C T T
7 chr7_88970307 0 88970307 T T T T T T T T T T T T T T T T C C T T
7 chr7_88971091 0 88971091 T T T T C T T T T T T T T T T T T T T T
7 chr7_88972505 0 88972505 T T T T T T T T T T T T T T C T T T T T
7 chr7_88972857 0 88972857 A A A A A A A A G G G G A A A A A A G G
7 chr7_88972895 0 88972895 C C C C C C C C C C C C C C C C C G C C
7 chr7_88973139 0 88973139 T T T T T T T T T T T T T T T T G G T T
7 chr7_88984776 0 88984776 C C C C C C C C C C C C C T C C C C C C
7 chr7_88988319 0 88988319 A G G G G G G G G G G G A G G G G G G G
7 chr7_88988363 0 88988363 C C C C C T C C C C C C C C C C C C C C
7 chr7_88994513 0 88994513 C C C C C T C C C C C C C C C C C C C C
7 chr7_88995529 0 88995529 G G A A G G G G G G G G G G G G G G G G
7 chr7_89000471 0 89000471 A A A A A A A A A A A A A A A G A A A A
7 chr7_89004675 0 89004675 G G G G G G G G G G G G G G G G A G G G
7 chr7_89005350 0 89005350 A A A A A A A A G G G G A A A A A A G G
7 chr7_89015543 0 89015543 C C C C C C C C T T T T C C C C C C T T
7 chr7_89019593 0 89019593 C C C C C C C C C C C C C C C C C T C C
7 chr7_89026177 0 89026177 G G G G G G G G G G G G G G G G A G G G
7 chr7_89029966 0 89029966 A A A A A A A A G G G G A A A A A A G G
7 chr7_89030731 0 89030731 C C G G G G C C C C C C C C C C C C C C
7 chr7_89035140 0 89035140 T T T T T T T T T T T T A A T T T T T T
7 chr7_89035640 0 89035640 G G C C C C G G C C C C C C C C C C C C
7 chr7_89035879 0 89035879 C C C C C C C C C T C C C C C C C C C C
7 chr7_89040723 0 89040723 T T T T T T T T C T C C T T T T T T T T
7 chr7_89052722 0 89052722 C C C C T T C C C C C C C C C C C C C C
7 chr7_89060893 0 89060893 A A A A A A A A A G G G A A A A A A A A
7 chr7_89066359 0 89066359 G G G G G G G G G T G G G G G G G G G G
7 chr7_89067071 0 89067071 C C C C C C C C C G C C C C C C C C G G
7 chr7_89071918 0 89071918 A A A A A A A A A A A A G G G G G G A A
7 chr7_89073937 0 89073937 C C C C C C C C T T T T C C C C C C T T
7 chr7_89074275 0 89074275 G G C C C C G G G G G G G G G G G G G G
7 chr7_89078278 0 89078278 G G G G G G G G G T T T G G G G G G T T
7 chr7_89082823 0 89082823 T T T T T T T T T T T T C T T T T T T T
7 chr7_89084239 0 89084239 A A A A A A A A A C C C A A A A A A C C
7 chr7_89098449 0 89098449 C C C C C C C C C T C C C C C C C C C C
7 chr7_89100625 0 89100625 G G A A G G G G G G G G G G G G G G G G
7 chr7_89107260 0 89107260 T T T T C C T T T T T T T T T T T T T T
7 chr7_89113749 0 89113749 C C C C C T C C T T T T C C C C C C T T
7 chr7_89120659 0 89120659 C C C C C C G G C C C C C C C C C C C C
7 chr7_89120834 0 89120834 T T T T T T T T T T T T C T T T T T T T
7 chr7_89121073 0 89121073 T T T T T T T T T T T T C C T T T T T T
7 chr7_89124482 0 89124482 C C C C C C C C C C A A C C C C C C A A
7 chr7_89128627 0 89128627 C C C C C T C C C C C C C C C C C C C C
7 chr7_89130472 0 89130472 C C C C C C C C C C C C G G C C C C C C
7 chr7_89131736 0 89131736 A A G G G G A A G G G G G G G G G G G G
7 chr7_89132267 0 89132267 C C C C C C C C T T T T C C C C C C T T
7 chr7_89132582 0 89132582 C C C C C C C C A A A A C C C C C C A A
7 chr7_89137830 0 89137830 T T C C C T T T C C C C C C C C C C C C
7 chr7_89153083 0 89153083 G G G G G G G G G G G G G G G G C G G G
7 chr7_89155295 0 89155295 C C C C T T C C C C C C C C C C C C C C
7 chr7_89159207 0 89159207 C C C C C C C C C T C C C C C C C C T T
7 chr7_89170029 0 89170029 C C C C C C C C T T T T C C C C C C T T
7 chr7_89177430 0 89177430 G G G G G G G G G G G G G G T T G G G G
7 chr7_89178205 0 89178205 T T T T C T T T T T T T T T T T T T T T
7 chr7_89187629 0 89187629 A A A A A A A A A A A A A A A A G G A A
7 chr7_89189025 0 89189025 C C C C C C C C C C C C C T C C C C C C
7 chr7_89197078 0 89197078 G G A G G G G G G G G G G G G G G G G G
7 chr7_89200525 0 89200525 T T T T T T T T C T T T T T T T T T T T
7 chr7_89201180 0 89201180 A A A A A A A A A A A A A A A C A A A A
7 chr7_89202652 0 89202652 C C C C C C C C C T C C C C C C C C C C
7 chr7_89211723 0 89211723 G G G G G G G G A A A A G G G G A G A A
7 chr7_89221816 0 89221816 G G G G G G G G G G G G G G G G T T G G
7 chr7_89224338 0 89224338 A A A A A A A A G G G G A A A A A A G G
7 chr7_89224967 0 89224967 C C C C C C C C C C C T C C C C C C T T
7 chr7_89226977 0 89226977 A A A A A A A A A A A A A A A G A A A A
7 chr7_89228418 0 89228418 T T T T T T T T T T T T G G T T T T T T
7 chr7_89232998 0 89232998 C T T T T T T T T T T T T T T T T T T T
7 chr7_89237615 0 89237615 A A A A A A A A A A A A A A A A A G A A
7 chr7_89237687 0 89237687 C C C C C C C C T T T T C C C C C C T T
7 chr7_89258561 0 89258561 C C C C C C C C T T T T C C C C C C T T
7 chr7_89262246 0 89262246 T T T T T T T T T T T T T T T T C T T T
7 chr7_89272726 0 89272726 A C A A A A A A A A A A A A A A A A A A
7 chr7_89284298 0 89284298 T T T T C C T T T T T T T T T T T T T T
7 chr7_89286368 0 89286368 C C C C C C C C C C C C T T C C C C C C
7 chr7_89286495 0 89286495 A C C C C C C C C C C C C C C C C C C C
7 chr7_89294950 0 89294950 A G G G G G G G G G G G G G G G G G G G
7 chr7_89295397 0 89295397 C C C C C C C C C T T T C C C C C C C C
7 chr7_89297166 0 89297166 A A A A A A A A T T T T A A A A A A T T
7 chr7_89299185 0 89299185 A A A A A A A A G G G G A A A A A A G G
7 chr7_89306077 0 89306077 G G G G G G G G A A A A G G G G G G A A
7 chr7_89315287 0 89315287 G G G G G G G G G G G G G G A G G G G G
7 chr7_89322508 0 89322508 G G G G A G G G G G G G G G G G G G G G
7 chr7_89329126 0 89329126 A A A A A A A A G G G G A A A A A A G G
7 chr7_89336000 0 89336000 T T T T T T T T C C C C T T T T T T C C
7 chr7_89344281 0 89344281 A A A A A A A A G G G G A A A A A A A A
7 chr7_89347707 0 89347707 T T T T T T T T C C C C T T T T T T C C
7 chr7_89360716 0 89360716 T T G G G G T T G G G G T T T T T T G G
7 chr7_89362739 0 89362739 C C C C C C C C T T T T C C C C C C T T
7 chr7_89372299 0 89372299 A A A A A A G G A A A A A A A A A A A A
7 chr7_89375158 0 89375158 A A A A A A A A A A A A A A A A G G A A
7 chr7_89382941 0 89382941 C C C C C C C C T T T T C C C C C C T T
7 chr7_89384936 0 89384936 G G G G G G G G G G C C G G G G G G G G
7 chr7_89388357 0 89388357 G G G G G G G G C C C C G G G G G G C C
7 chr7_89397220 0 89397220 T T C C C T T T T T T T T T T T T T T T
7 chr7_89397245 0 89397245 T T T T T T T T C C C C T T T T T T C C
7 chr7_89406476 0 89406476 C C A A A A C C C C C C C C C C C C C C
7 chr7_89411925 0 89411925 A A A A A A A A A A A A A A A A A G A A
7 chr7_89412421 0 89412421 G G G G G G G G G G G G C C G G C C G G
7 chr7_89414375 0 89414375 C C C C C C C C A C C C C C C C C C C C
7 chr7_89414673 0 89414673 C C C C C T C C C C C C C C C C C C C C
7 chr7_89415447 0 89415447 C C C C C C T T T T T T C C C C C T T T
7 chr7_89416903 0 89416903 G G A A A A G G G G G G G G G G G G G G
7 chr7_89418155 0 89418155 C C C C C T C C C C C C C C C C C C C C
7 chr7_89421559 0 89421559 A A G G A G A A A A A A G G G G A A A A
7 chr7_89425050 0 89425050 G G G G A G G G G G G G G G G G G G G G
7 chr7_89437101 0 89437101 T T T T T T T T C T T T T T T T T T T T
7 chr7_89437867 0 89437867 C C C C C C C C T T T T C C C C C C T T
7 chr7_89440029 0 89440029 G G G G A G G G A A A A G G G G G G A A
7 chr7_89453790 0 89453790 G G A G G G G G G G G G G G G G G G G G
7 chr7_89461933 0 89461933 A A A A A A A A A A A A A A A A A G A A
7 chr7_89473845 0 89473845 A A A A A A A A G G G G A A A A A A G G
7 chr7_89480400 0 89480400 G G C C G G G G G G G G G G G G G G G G
7 chr7_89488154 0 89488154 A A A A A A A A G G G G A A A A A A G G
7 chr7_89493734 0 89493734 T T T T T T T T T T T T T T C T T T T T
7 chr7_89500033 0 89500033 T T T T T T T T T T T T T T G T T T T T
7 chr7_89508154 0 89508154 T T T T T T T T T T T T T T C C T T T T
7 chr7_89509877 0 89509877 A A A A A A A A A A A A A A A A G G A A
7 chr7_89510077 0 89510077 G G G G A A G G G G G G G G G G G G G G
7 chr7_89514289 0 89514289 A A A A A A A A A A G G A A A A A A A A
7 chr7_89520482 0 89520482 C C C C C C C C A A A A C C C C C C A A
7 chr7_89533822 0 89533822 G G G G G G G G G G G G G G C C C C G G
7 chr7_89534759 0 89534759 A G G G G G G G G G G G G G G G G G G G
7 chr7_89537033 0 89537033 A A A A A A A A G G G G A A A A A A G G
7 chr7_89538274 0 89538274 A A A A A A A A G G G G A A A A A A G G
7 chr7_89540312 0 89540312 T T T T T T T T C C C C T T T T T T C C
7 chr7_89547453 0 89547453 T T C C C T T T T T T T T T T T T T T T
7 chr7_89547969 0 89547969 A A A A A A A A G G G G A A A A A A G G
7 chr7_89550969 0 89550969 G G G G G G G G G G G G G G G G T T G G
7 chr7_89552128 0 89552128 G G G G G G A A A A A A G G G G G G A A
7 chr7_89566192 0 89566192 C C C C C C C C T T T T C C C C C C T T
7 chr7_89572935 0 89572935 C C C C C T C C C C C C C C C C C C C C
7 chr7_89575261 0 89575261 A A A A A A A A G G G G A A A A A A G G
7 chr7_89577482 0 89577482 G G G G G G G G A A A A G G G G G G A A
7 chr7_89579453 0 89579453 T T T T C T T T C C C C C C C C C C C C
7 chr7_89581136 0 89581136 A A A A A A A A G G G G A A A A A A G G
7 chr7_89597926 0 89597926 G G G G C G G G G G G G G G G G G G G G
7 chr7_89600490 0 89600490 A A A A A A A A A A A A C C C C A A A A
7 chr7_89605993 0 89605993 C C C C C C C C C C C C C C C G C C C C
7 chr7_89606690 0 89606690 A A A A A A A A G G G G A A A A A A G G
7 chr7_89608801 0 89608801 C C C C C C C C C C C C T T T T C C C C
7 chr7_89612586 0 89612586 G G G G G G G G G G G G G G G G T T G G
7 chr7_89616573 0 89616573 T T T T T T T T T T T T T T C T T T T T
7 chr7_89616869 0 89616869 G G G G G G G G A A A A G G G G G G A A
7 chr7_89627121 0 89627121 G G G G G G G G G G G G G G G G A A G G
7 chr7_89627571 0 89627571 C C C C C C C C T T T T C C C C C C T T
7 chr7_89627829 0 89627829 G G G G A A G G A A A A G G G G G G A A
7 chr7_89630086 0 89630086 C T C C C C T T C C C C C C C C C C C C
7 chr7_89634708 0 89634708 T T T T T T T T C C C C T T T T T T C C
7 chr7_89635817 0 89635817 A G G G G G G G G G G G G G G G G G G G
7 chr7_89638605 0 89638605 C C C C C C C C T T C T C C C C C C T T
7 chr7_89638926 0 89638926 T T T T T T T T T T T T G T T T T T T T
7 chr7_89657549 0 89657549 C C C C C C C C C C C C C T C C C C C C
7 chr7_89660159 0 89660159 G G G G G G G G G G G G A A A A A A A A
7 chr7_89667659 0 89667659 T T T T T T T T T T C T T T T T T T T T
7 chr7_89674251 0 89674251 G G G G G G G G C C C C G G G G G G C C
7 chr7_89674742 0 89674742 G G G G T T G G G G G G G G G G G G G G
7 chr7_89682724 0 89682724 T T T T T T T T A A A A A T T T T T A A
7 chr7_89694550 0 89694550 T T T T T T T T T T T T C T T T T T T T
7 chr7_89699565 0 89699565 A A A A A A A A A A A A A A A A C C A A
7 chr7_89701585 0 89701585 G G G G G G G G A A A A G G G G G G A A
7 chr7_89712091 0 89712091 T T T T T T T T G G G G T T T T T T G G
7 chr7_89719704 0 89719704 C C C C C C C C T T T T C C C C C C T T
7 chr7_89747838 0 89747838 G G G G T T G G G G G G G G G G G G G G
7 chr7_89755788 0 89755788 A A A A A A A A G G G G A A A A A A G G
7 chr7_89758031 0 89758031 C C C C C C C C C C C C A A A A A A C C
7 chr7_89759259 0 89759259 G G G G G G G G G G G G A A A A A A G G
7 chr7_89762561 0 89762561 G G G G G G G G A G A A G G A G G G G G
7 chr7_89763656 0 89763656 A A A A G G A A A A A A A A A A A A A A
7 chr7_89767818 0 89767818 A A A A A A A A G G G G A A A A A A G G
7 chr7_89768182 0 89768182 G G G G G G G G G G G G G G A A G G G G
7 chr7_89780508 0 89780508 T T C C T T T T T T T T T T T T T T T T
7 chr7_89786666 0 89786666 T T T T T T T T T T T T T T T T G G T T
7 chr7_89792805 0 89792805 C C C C C C C C C C C C C C C C T T C C
7 chr7_89795074 0 89795074 T T T T T T T T T T T T C T T T T T T T
7 chr7_89797001 0 89797001 G G G G G G G G G G G G A G G G G G G G
7 chr7_89802250 0 89802250 G G G G G G G G A A A A G G G G G G A A
7 chr7_89808798 0 89808798 T T T T T T T T C C C C T T T T T T C C
7 chr7_89810414 0 89810414 C T C C C C C C C C C C C C C C C C C C
7 chr7_89815221 0 89815221 C C T T T T C C T T T T C C C C C C T T
7 chr7_89815765 0 89815765 A A A A A A A A C C C C A A A A A A C C
7 chr7_89816965 0 89816965 G G G G G G G G G G G G G G A A G G G G
7 chr7_89824716 0 89824716 T T T T T T G G T T T T T T T T T T T T
7 chr7_89830854 0 89830854 C C A A A A C C A A A A A A A A A A A A
7 chr7_89831239 0 89831239 C C C C C C C C C C C C C C C C A C C C
7 chr7_89846407 0 89846407 T T T T T T T T T T C C T T T T T T T T
7 chr7_89848374 0 89848374 G G A A A A A A A A A A A A A A A A A A
7 chr7_89849818 0 89849818 G G T T T T T T T T T T T T T T T T T T
7 chr7_89851450 0 89851450 T T T T T T T T G G G G T T T T T T G G
7 chr7_89856948 0 89856948 T T T T T T T T T T T T G G T T T T T T
7 chr7_89863578 0 89863578 T T T T C T T T T T T T T T T T T T T T
7 chr7_89863638 0 89863638 A A A A A A A A C C A A A A A A A A A A
7 chr7_89863971 0 89863971 G G G G G G G G A A G G G G G G G G G G
7 chr7_89864478 0 89864478 A A A A A G A A A A A A A A A A A A A A
7 chr7_89869275 0 89869275 A A A A A A A A G G G G A A A A A A G G
7 chr7_89870114 0 89870114 T T C C C T T T C C C C C C T T C C C C
7 chr7_89870908 0 89870908 A A A A A G A A A A A A A A A A A A A A
7 chr7_89871937 0 89871937 T T T T G T T T T T T T T T T T T T T T
7 chr7_89873227 0 89873227 G G G G G G G G G G G T G G G G G G G G
7 chr7_89873932 0 89873932 G G G G G G G G G G C G G G G G G G G G
7 chr7_89874827 0 89874827 C C T T C T C C C C C C C C C C C C C C
7 chr7_89879068 0 89879068 G G G G G G G G G G G G G G G G A A G G
7 chr7_89879809 0 89879809 A A A A A G A A A A A A A A A A A A A A
7 chr7_89880029 0 89880029 G G A A A G A A A A A A A A A A A A A A
7 chr7_89880633 0 89880633 A A A A A A A A A A A G A A A A A A A A
7 chr7_89883980 0 89883980 T T C C C C C C C C C C C C C C C C C C
7 chr7_89887100 0 89887100 T T T T T T T T T T T T T T T T C C T T
7 chr7_89887167 0 89887167 A A A A A A A A A A A A A A A A A G A A
7 chr7_89891637 0 89891637 G G G G G G G G G G G G C G G G G G G G
7 chr7_89897093 0 89897093 C C C C C C C C C C C C A A C C C C C C
7 chr7_89905510 0 89905510 G G G G G G G G A A A A G G G G G G A A
7 chr7_89907524 0 89907524 C C C C C C C C C C C C T T C C C C C C
7 chr7_89915994 0 89915994 A A A A A A A A A A A G A A A A A A A A
7 chr7_89919746 0 89919746 G G A A G G G G G G G G G G G G G G G G
7 chr7_89925203 0 89925203 T T T T T T T T C C C C T T T T T T C C
7 chr7_89933471 0 89933471 C C C C C C C C C C C C T T C C C C C C
7 chr7_89935566 0 89935566 G G C C G G G G G G G G G G G G G G G G
7 chr7_89937964 0 89937964 C C T T C C C C C C C C C C C C C C C C
7 chr7_89938617 0 89938617 T T C C T T T T T T T T C T T T T T T T
7 chr7_89947684 0 89947684 G G G G G G G G C C C C G G G G G G C C
7 chr7_89949772 0 89949772 C C C C C C C C C C C C C C C C T T C C
7 chr7_89957077 0 89957077 T T T T T T T T A A A A T T T T T T A A
7 chr7_89957831 0 89957831 G G G G G G G G G G G G G G A A G G G G
7 chr7_89966112 0 89966112 C C C T C C C C C C C C C C C C C C C C
7 chr7_89970699 0 89970699 C C C C C T C C C C C C C C C C C C C C
7 chr7_89973018 0 89973018 A A A A A A A A A A A A C C A A A A A A
7 chr7_89976551 0 89976551 C C C C C C C C C C G G C C C C C C C C
7 chr7_89977337 0 89977337 A A T T T T A A A A A A A T T T A A A A
7 chr7_89982501 0 89982501 T T T T T T T T G G G G T T T T T T G G
7 chr7_89984985 0 89984985 C C C C C C C C C T C C C C C C C C T T
7 chr7_89989614 0 89989614 C T C C C C C C C C C C C C C C C C C C
7 chr7_90000289 0 90000289 G G G G G G G G T T T T G G G G G G T T
7 chr7_90004431 0 90004431 A A A A A A A A G G G G A A A A A A G G
7 chr7_90016432 0 90016432 A G G G G G A A G G G G G G G G G G G G
7 chr7_90019075 0 90019075 T T C C C C T T C C C C C C C C C C C C
7 chr7_90021954 0 90021954 A A A A A A A A A G A G A A A A A A G G
7 chr7_90023093 0 90023093 T T T T T T T T C T T T T T T T T T C C
7 chr7_90024862 0 90024862 C C C C C T C C T T T T C C C C C C T T
7 chr7_90030585 0 90030585 G G C C C C G G G G G G G G G G G G G G
7 chr7_90030859 0 90030859 G G G G C G G G G G G G G G G G G G G G
7 chr7_90030871 0 90030871 G G A A A A G G A A A A A A A A A A A A
7 chr7_90044450 0 90044450 A A A A A A A A A G A A A A A A A A A A
7 chr7_90064588 0 90064588 C C C C C C C C T T T T C C C C C C T T
7 chr7_90065827 0 90065827 A A A A A A A A G G G G A A A A A A G G
7 chr7_90071277 0 90071277 C C C C C C C C T T T T C C C C C C T T
7 chr7_90072573 0 90072573 G G G G C G G G G G G G G G G G G G G G
7 chr7_90074927 0 90074927 A A A A A A A A A A A A A A A A A G A A
7 chr7_90082076 0 90082076 G G G G G G G G G G A G G G G G G G G G
7 chr7_90085937 0 90085937 A A A A A A A A G G G G A A A A A A G G
7 chr7_90092266 0 90092266 T T T T T T T T C C C C T T T T T T C C
7 chr7_90106385 0 90106385 T T A A A T T T T T T T T T T T T T T T
7 chr7_90109773 0 90109773 A A G G G G A A G G G G G G G G G G G G
7 chr7_90115211 0 90115211 T T T T T T T T T T T T T T C T T T T T
7 chr7_90116046 0 90116046 C C C C C C C C T T T T C C C C C C T T
7 chr7_90128298 0 90128298 C C A A C C C C C C C C C C C C C C C C
7 chr7_90128890 0 90128890 G G G G G G G G A A A A G G G G G G A A
7 chr7_90130750 0 90130750 C C C C C C C C C C C C C C A C C C C C
7 chr7_90139442 0 90139442 C C C C C C T T C C C C C C C C C C C C
7 chr7_90139676 0 90139676 G G G G G G A A G G G G G G G G G G G G
7 chr7_90143354 0 90143354 G G G G G G G G A A A A G G G G G G A A
7 chr7_90146025 0 90146025 T T T T C T T T T T T T T T T T T T T T
7 chr7_90146131 0 90146131 C C C C C C C C T T T T C C C C C C T T
7 chr7_90150645 0 90150645 C C C C C C C C C C C C C C C C T T C C
7 chr7_90150709 0 90150709 C C C C C T C C C C C C C C C C C C C C
7 chr7_90158321 0 90158321 C C C C C T C C C C C C C C C C C C C C
7 chr7_90160641 0 90160641 G G G G A G G G G G G G G G G G G G G G
7 chr7_90161526 0 90161526 C C C C C C C C C C C C C C C T C C C C
7 chr7_90167794 0 90167794 A A T T T T T T T T T T T T T T T T T T
7 chr7_90170206 0 90170206 T T C T C C T T C C C C C C C C C C C C
7 chr7_90172879 0 90172879 C C C C C C C C C C C G C C C C C C C C
7 chr7_90175248 0 90175248 G G G G G G G G G G G G T T T T T T G G
7 chr7_90189036 0 90189036 C C C C C C C C C C C C C C C T C C C C
7 chr7_90192191 0 90192191 G G G G G G G G T T T T G G G G G G T T
7 chr7_90197629 0 90197629 C C C C C C C C C C C C C T C C C C C C
7 chr7_90200956 0 90200956 A A A A A A A A G G G G A A A A A A G G
7 chr7_90206943 0 90206943 G G G G G G G G C C C C G G G G G G C C
7 chr7_90216516 0 90216516 G G G G A A G G G G G G G G G G G G G G
7 chr7_90216618 0 90216618 C C C C C C C C T T T T C C C C C C T T
7 chr7_90224907 0 90224907 C C C C C C C C C C C C C G C C C C C C
7 chr7_90224932 0 90224932 A A G G G G G G G G G G G G G G G G G G
7 chr7_90228285 0 90228285 A A A A A A A A G G G G A A A A A A G G
7 chr7_90238864 0 90238864 G G T T T T G G T T T T T T T T T T T T
7 chr7_90240884 0 90240884 C C C T C C C C C C C C C C C C C C C C
7 chr7_90241703 0 90241703 G G G G G G G G G G G G C G G G G G G G
7 chr7_90243713 0 90243713 A A A A A A C C A A A A A A A A A A A A
7 chr7_90259550 0 90259550 C C T T T T C C T T T T T T T T T T T T
7 chr7_90265468 0 90265468 G G G G G G G G G G G G G G G G A A G G
7 chr7_90269607 0 90269607 G G G G G G G G C C C C G G G G G G C C
7 chr7_90279330 0 90279330 C C T T T T C C C C C C C C C C C C C C
7 chr7_90280417 0 90280417 G G G G A G G G A A A A G G G G G G G G
7 chr7_90292697 0 90292697 T T C T T T T T C C C C T T T T T T C C
7 chr7_90293560 0 90293560 A A A G A G A A A A A A A G A A G G A A
7 chr7_90296233 0 90296233 A A A A A A A A A A A A A A A G A A A A
7 chr7_90301495 0 90301495 A C C C C C A A A A A A C C C C C C A A
7 chr7_90303587 0 90303587 C T T T T T T T T T T T T T T T T T T T
7 chr7_90304972 0 90304972 C C C C C C C C T T T T C C C C C C T T
7 chr7_90308737 0 90308737 C C C C C C C C T T T T C C C C C C T T
7 chr7_90309060 0 90309060 T T T T T T T T G G G G T T T T T T G G
7 chr7_90309098 0 90309098 A A A A A C A A A A A A A A A A A A A A
7 chr7_90311179 0 90311179 A G A A A G G G A A A A A A A A A A A A
7 chr7_90311809 0 90311809 C C C C C C C C G G G G C C C C C C G G
7 chr7_90320539 0 90320539 T T G T T T T T T T T T T T T T T T T T
7 chr7_90328193 0 90328193 C C T T C T C C C C C C C C C C C C C C
7 chr7_90331074 0 90331074 A A A A A A A A A A A G A A A A A A A A
7 chr7_90331712 0 90331712 G G A G G G G G G G G G A A A A A A G G
7 chr7_90333125 0 90333125 A A A A A A A A A A A T A A A A A A A A
7 chr7_90336893 0 90336893 C C T T T T C C T T T T T T T T T T T T
7 chr7_90338690 0 90338690 C C C C C C C C G G C G C C C C C C C C
7 chr7_90340115 0 90340115 T T T T T T T T C C C C T T T T T T C C
7 chr7_90347345 0 90347345 G G G G G G G G T T T T G G G G G G T T
7 chr7_90352160 0 90352160 G G G G G G G G A A A A G G G G G G A A
7 chr7_90354423 0 90354423 T T T T T T T T T T A T T T T T T T T T
7 chr7_90357894 0 90357894 G G A G A G G G G G G G G G G G G G G G
7 chr7_90360104 0 90360104 C C C T C C C C C C C C C C C C C C C C
7 chr7_90360477 0 90360477 T T T T T T T T T T T T C T T T T T T T
7 chr7_90365519 0 90365519 A A A A A A A A G G G G A A A A A A G G
7 chr7_90388966 0 90388966 T T T T T T T T A A A A T T T T T T A A
7 chr7_90389534 0 90389534 A A G G G G A A G G G G G G G G G G G G
7 chr7_90392181 0 90392181 G G A A G G G G G G G G G G G G G G G G
7 chr7_90398218 0 90398218 C C C C C C C C T T T T C C C C C C T T
7 chr7_90402319 0 90402319 G G G G G G G G A A A A G G G G G G A A
7 chr7_90402824 0 90402824 A A A A A A A A C C C C A A A A A A C C
7 chr7_90405436 0 90405436 G G G G G G G G A A G G G G G G G G A A
7 chr7_90408369 0 90408369 T T T T T T T T C C C C T T T T T T C C
7 chr7_90419028 0 90419028 T T G G G G T T T T T T T T T T T T T T
7 chr7_90419919 0 90419919 C C C C C C T T C C C C C C C C C C C C
7 chr7_90421274 0 90421274 A A A G A A A A A A A A A A A A A A A A
7 chr7_90422892 0 90422892 T T C C C C T T T T T T T T T T T T T T
7 chr7_90426058 0 90426058 A A A A A A A A A A A A A A C C A A A A
7 chr7_90432476 0 90432476 A A G G G G A A G G G G G G G G G G G G
7 chr7_90443504 0 90443504 C C A A C C C C C C C C C C C C C C C C
7 chr7_90451611 0 90451611 C C C C C C C C C C C C T T C C T T C C
7 chr7_90456159 0 90456159 A A A A A A A A A A A A A A A G A A A A
7 chr7_90457362 0 90457362 G G G G G G G G C C C C G G G G G G C C
7 chr7_90464054 0 90464054 G G G G G T G G T T T T T T G G T T T T
7 chr7_90473967 0 90473967 G G G G G G G G A A A G G G G G G G A A
7 chr7_90478981 0 90478981 G G G G G G G G A A A A G G G G G G A A
7 chr7_90489106 0 90489106 T T T T T T T T T T T T T T G G T T T T
7 chr7_90491216 0 90491216 G G G G G G G G A A A G G G G G G G A A
7 chr7_90495188 0 90495188 G G G G A G G G G G G G G G G G G G G G
7 chr7_90495555 0 90495555 A A A A A A A A A A A A G G G G G G A A
7 chr7_90504191 0 90504191 C C C C C C C C A C C C C C C C A A C C
7 chr7_90504225 0 90504225 A A A A A A A A A G A A A A A A G G A A
7 chr7_90508077 0 90508077 G G G G G G G G T T T T G G G G G G T T
7 chr7_90513289 0 90513289 G G G G G G G G A A A A G G G G G G A A
7 chr7_90523256 0 90523256 C C C C C C C C C C C C T T T T C C C C
7 chr7_90524214 0 90524214 C C C C C C C C T T T T C C C C C C T T
7 chr7_90525950 0 90525950 T T T T T T T T C C C C T T T T T T C C
7 chr7_90530412 0 90530412 T T T T T T T T T T C T T T T T T T T T
7 chr7_90534493 0 90534493 A A A A A A A A A A A A A A A A A G A A
7 chr7_90541257 0 90541257 G G G G G G G G A G G G G G G G G G G G
7 chr7_90545883 0 90545883 G G G G G G G G A A A A G G G G G G A A
7 chr7_90554109 0 90554109 T T C C T T T T C C C C C C C C C C C C
7 chr7_90554399 0 90554399 C C T T C C C C C C C C C C C C C C C C
7 chr7_90554424 0 90554424 C C C C C T C C C C C C C C C C C C C C
7 chr7_90557148 0 90557148 C C C C C C C C C C C C T T T T T T C C
7 chr7_90564591 0 90564591 T T T T T T T T T T T T C T T T T T T T
7 chr7_90566279 0 90566279 G G G G G G G G G G G G G G G G A G G G
7 chr7_90567845 0 90567845 C C C C C C C C T T T T C C C C C C T T
7 chr7_90575618 0 90575618 A A A A A A A A A A C C A A A A A A A A
7 chr7_90581137 0 90581137 A A A A A A A A A A A A A A A G A A A A
7 chr7_90581431 0 90581431 C C C C C C C C G G G G C C C C C C G G
7 chr7_90588374 0 90588374 T T C C C T T T C C C C T T T T T T C C
7 chr7_90595059 0 90595059 G G G G G G G G G G G G G G A G G G G G
7 chr7_90623582 0 90623582 A A A A A A A A A A A A A G A A A A A A
7 chr7_90627407 0 90627407 C C C C C C C C G G G G G G G G G G G G
7 chr7_90628818 0 90628818 C C C C C C C C C C C C T T T T T T C C
7 chr7_90642796 0 90642796 G G G G A G G G G G G G G G A G G G G G
7 chr7_90649771 0 90649771 A A A A A A A A A G A A A A A A A A G G
7 chr7_90651879 0 90651879 A A C C A C A A A A A A A A A A A A A A
7 chr7_90652468 0 90652468 G G G G G G G G T T T T G G G G G G T T
7 chr7_90668616 0 90668616 G G G G G G G G G G G G C G G G G G G G
7 chr7_90674898 0 90674898 A A A A A C A A A A A A A A A A A A A A
7 chr7_90680292 0 90680292 G G G G G G G G G G G G G T G G G G G G
7 chr7_90680441 0 90680441 T T T T T T T T C C C C T T T T T T C C
7 chr7_90687046 0 90687046 T T C T T T T T T T T T T T T T T T T T
7 chr7_90690352 0 90690352 T T T T T T T T T T T T C C T T T T T T
7 chr7_90691702 0 90691702 T T T T T T T T C C C C T T T T T T C C
7 chr7_90694987 0 90694987 C G C C C C C C C C C C C C C C C C C C
7 chr7_90695895 0 90695895 G G G G G G G G A A A A G G G G G G A A
7 chr7_90697288 0 90697288 C C C C C C C C C C C C C C C T C C C C
7 chr7_90697336 0 90697336 T T T T T T T T T T T T T T T T G G T T
7 chr7_90697365 0 90697365 C T T T T T T T T T T T T T T T T T T T
7 chr7_90724185 0 90724185 A G A A A A A A A A A A A A A A A A A A
7 chr7_90725291 0 90725291 C C C C A C C C C C C C C C C C C C C C
7 chr7_90728796 0 90728796 A A A A A G A A A A A A A A A A A A A A
7 chr7_90729648 0 90729648 T T T T T T T T T T T T C C T T T T T T
7 chr7_90740222 0 90740222 T T T T T T T T T T C C T T T T T T T T
7 chr7_90742071 0 90742071 T T T T T T T T C C C C T T T T T T C C
7 chr7_90743624 0 90743624 T T T T T T T T G G G G T T T T T T G G
7 chr7_90745642 0 90745642 G G G G G G G G G G G G G G G G T T G G
7 chr7_90750676 0 90750676 A A A A A T A A A A A A A A A A A A A A
7 chr7_90755994 0 90755994 T T T T T T T T G G G G T T T T T T G G
7 chr7_90759853 0 90759853 A A A A A A A A G G G G A A A A A A G G
7 chr7_90766035 0 90766035 A A A A A A A A A A A G A A A A A A A A
7 chr7_90775930 0 90775930 C C T T C T C C C C C C C C C C C C C C
7 chr7_90778076 0 90778076 C C C C C C C C G G G G C C C C C C G G
7 chr7_90785650 0 90785650 G G G G G T G G G G G G G G G G G G G G
7 chr7_90786998 0 90786998 A A A A A A A A G G G G A A A A A A G G
7 chr7_90787742 0 90787742 C C C C C C C C T T T T C C C C C C T T
7 chr7_90792936 0 90792936 G G G G G G G G A A A A G G G G A G A A
7 chr7_90793447 0 90793447 T T T T T T T T T T T T C C T T T T T T
7 chr7_90796837 0 90796837 T T T T T T T T T T T T C T T T T T T T
7 chr7_90817294 0 90817294 T T T T T T T T T T T T C C T T T T T T
7 chr7_90817925 0 90817925 A A A A A A A A C C C C A A A A A A C C
7 chr7_90820406 0 90820406 C C C C C C C C C C C C A C C C C C C C
7 chr7_90827952 0 90827952 T T T T T T T T T T T T C C T T T T T T
7 chr7_90828641 0 90828641 G G G G G G G G A A A A G G G G G G A A
7 chr7_90832879 0 90832879 A A A A A A A A G G G G A A A A A A G G
7 chr7_90835039 0 90835039 A A A A A A A A G G G G A A A A A A G G
7 chr7_90839417 0 90839417 T T T T T T T T C C C C T T T T T T C C
7 chr7_90844570 0 90844570 A A A A A A A A A A A A A A A A G G A A
7 chr7_90846341 0 90846341 C C C C C C C C T T T T C C C C C C T T
7 chr7_90848890 0 90848890 A A A A A A G G A A A A A A A A A A A A
7 chr7_90850778 0 90850778 C C C C C T C C T T T T T T T T T T T T
7 chr7_90850907 0 90850907 C C C C C C C C T T T T C C C C C C T T
7 chr7_90851156 0 90851156 G G G G G G G G A A A A G G G G G G A A
7 chr7_90855414 0 90855414 T T T T T T T T C C C T T T T T T T T T
7 chr7_90855460 0 90855460 A A A A A A A A G G G G A A A A A A G G
7 chr7_90855743 0 90855743 C C C C C C C C T T T T T T T T T T T T
7 chr7_90856660 0 90856660 T T A A T T T T T T T T T T T T T T T T
7 chr7_90872117 0 90872117 T T T T T T T T C C C C T T T T T T C C
7 chr7_90883069 0 90883069 G G G G G G A A G G G G G G G G G G G G
7 chr7_90885354 0 90885354 T T T T T T T T G G G G T T T T T T G G
7 chr7_90887561 0 90887561 A G G G G G G G G G G G G G G G G G G G
7 chr7_90890353 0 90890353 A A A A A A A A A A A A A A G G A A A A
7 chr7_90891255 0 90891255 G G G G G G G G G G G G G G G G A A G G
7 chr7_90891745 0 90891745 A A A T A A A A A A A A A A A A A A A A
7 chr7_90895350 0 90895350 G G G G G G A A G G G G G G G G G G G G
7 chr7_90904590 0 90904590 A A A G A G A A A A A A A A A A A A A A
7 chr7_90915969 0 90915969 A A A A A A A A C C C C A A A A A A C C
7 chr7_90926705 0 90926705 G G G G G G G G A A A A G G G G G G A A
7 chr7_90929414 0 90929414 A A A A A A A A G G G G A A A A A A G G
7 chr7_90937617 0 90937617 T T T T T T T T T T T T C T T T T T T T
7 chr7_90938098 0 90938098 T T T T T T T T C C C C T T T T T T C C
7 chr7_90938115 0 90938115 G G G G G G G G G G G G A G G G G G G G
7 chr7_90939163 0 90939163 C C C C C C C C C C C C T T T T T T C C
7 chr7_90942223 0 90942223 C C C C C C C C C C C C C C A A C C C C
7 chr7_90944131 0 90944131 T T C C C C T T T T T T T T T T T T T T
7 chr7_90951849 0 90951849 C C C C C C C C T T C T C C C C C C C C
7 chr7_90960362 0 90960362 T T T T T T T T C C T T T T T T T T T T
7 chr7_90964832 0 90964832 A A A A A A A A A A A A A A A A C C A A
7 chr7_90965907 0 90965907 A A A A A C A A A A A A A A A A A A A A
7 chr7_90968331 0 90968331 A A T T T T A A T T T T T T T T T T T T
7 chr7_90978078 0 90978078 A A A A A A A A A A A A A T A A A A A A
7 chr7_90978461 0 90978461 G G G G G G G G C C C G G G G G G G G G
7 chr7_90997848 0 90997848 G G G G G G G G C C C C G G G G G G C C
7 chr7_91000506 0 91000506 A A A A A A A A A A A A G G A A A A A A
7 chr7_91009319 0 91009319 A A A A A A A A A A A A A C A A A A A A
7 chr7_91012437 0 91012437 A A A A A A A A A A A A A A G G A A A A
7 chr7_91022007 0 91022007 C C C C C C C C T T T T C C C C C C T T
7 chr7_91025649 0 91025649 A A G G A G A A A A A A A A A A A A A A
7 chr7_91032854 0 91032854 C C C C C C C C C C C C C C C C T T C C
7 chr7_91032866 0 91032866 C C C T C C C C C C C C C C C C C C C C
7 chr7_91040814 0 91040814 A A A A A A A A A A A A A A A A A G A A
7 chr7_91052247 0 91052247 C C C C C C C C A A A A C C C C C C A A
7 chr7_91065755 0 91065755 A A A A A A A A G G G G A A A A A A G G
7 chr7_91074585 0 91074585 T T C T T T T T T T T T T T T T T T T T
7 chr7_91081060 0 91081060 A A A A A A A A A G G G A A A A A A G G
7 chr7_91084913 0 91084913 C C C C C C C C T T T T C T C C C C T T
7 chr7_91098823 0 91098823 T T T T T T T T G T T T T T T T T T T T
7 chr7_91099804 0 91099804 A A A A A A C C A A A A C C C C C C A A
7 chr7_91103285 0 91103285 C C C C C C C C C C C C C C A C C C C C
7 chr7_91105627 0 91105627 A A A A A A A A C C C C C C C C C C C C
7 chr7_91106701 0 91106701 A G G G G G G G G G G G G G G G G G G G
7 chr7_91109716 0 91109716 T T C T C T T T T T T T T T T T T T T T
7 chr7_91114406 0 91114406 A A A A A A A A C C C C A A A A A A C C
7 chr7_91118736 0 91118736 C C C C C C C C C C C C C T C C C C C C
7 chr7_91123226 0 91123226 C C C C C C C C T T T T C C C C C C T T
7 chr7_91124346 0 91124346 T T T T T T T T T T T T C T T T T T T T
7 chr7_91131114 0 91131114 A A A A A G A A A A A A A A A A A A A A
7 chr7_91133081 0 91133081 G G G G G G G G G G C G G G G G G G G G
7 chr7_91133526 0 91133526 C C C C C T C C C C C C C C C C C C C C
7 chr7_91134437 0 91134437 C C C C C T C C C C C C C C C C C C C C
7 chr7_91138878 0 91138878 C C C C C C C C G G G G C C C C C C G G
7 chr7_91141560 0 91141560 G G G G G G G G G G G G G G G G G T G G
7 chr7_91149508 0 91149508 A A A A A A A A G G G G A A A A A A G G
7 chr7_91154687 0 91154687 T T G G T T T T T T T T T T T T T T T T
7 chr7_91160012 0 91160012 G G G G G T G G G G G G G G G G G G G G
7 chr7_91160014 0 91160014 C C T T C C C C C C C C C C C C C C C C
7 chr7_91163422 0 91163422 G G G G G G G G A A A A G G G G G G A A
7 chr7_91166963 0 91166963 C C C C C C C C T T T T C C C C C C T T
7 chr7_91169052 0 91169052 T T G G G G T T G G G G G G G G G G G G
7 chr7_91180391 0 91180391 T T T T T T T T C C C C T T T T T T C C
7 chr7_91181326 0 91181326 C C C C C C C C T T T T C C C C C C T T
7 chr7_91185036 0 91185036 G G G G G G G G G T T T G G G G G G T T
7 chr7_91185672 0 91185672 G G G G G G G G G G G G A G G G G G G G
7 chr7_91191439 0 91191439 G G G G G G G G A A A A G G G G G G A A
7 chr7_91196042 0 91196042 T T T T T T T T C C C C T T T T T T C C
7 chr7_91197586 0 91197586 A A A A A A A A G G G G A A A A A A G G
7 chr7_91208888 0 91208888 T T T T T T T T C C C C T T T T T T C C
7 chr7_91209345 0 91209345 G G G G G G G G A A A A G G G G G G A A
7 chr7_91211085 0 91211085 T T C C C C T T C C C C T T T T T T C C
7 chr7_91215369 0 91215369 C C C C C C C C T T T T C C C C C C T T
7 chr7_91216882 0 91216882 C C C C C C C C C C C C C C C C T T C C
7 chr7_91229185 0 91229185 G G T T T T T T T T T T T T T T T T T T
7 chr7_91247194 0 91247194 A T A A A A A A A A A A A A A A A A A A
7 chr7_91249323 0 91249323 A T A A A A T T A A A A A A A A A A A A
7 chr7_91273783 0 91273783 A G A A A A G G G G G G A A A A A A G G
7 chr7_91273949 0 91273949 T T T T T T T T A T T T T T T T T T T T
7 chr7_91277406 0 91277406 C C C C C C C C C T C T C C C C C C C C
7 chr7_91277448 0 91277448 G G G G G G G G G G G G C C G G G G G G
7 chr7_91302616 0 91302616 C C C C C T C C C C C C T T T T C C C C
7 chr7_91307136 0 91307136 G G G G G G G G A A A A G G G G G G A A
7 chr7_91313576 0 91313576 C C C C A A C C C C C C C C C C C C C C
7 chr7_91315304 0 91315304 G G G G G G G G G G G G G G G G A A G G
7 chr7_91315414 0 91315414 A A A A A A A A T T T T A A A A A A T T
7 chr7_91320846 0 91320846 C C C C C C C C C C C C C C C C A C C C
7 chr7_91339920 0 91339920 A A A A A A A A A G G G A A A A A A G G
7 chr7_91340698 0 91340698 A A A A A A A A G G G G A A A A A A G G
7 chr7_91347219 0 91347219 G G G G C C G G G G G G C C C C C C G G
7 chr7_91355686 0 91355686 T T T T T T T T G G T T T T T T T T G G
7 chr7_91360467 0 91360467 T T T T T T T T T T T T C C T T T T T T
7 chr7_91363304 0 91363304 T T T T T T T T T T T T C C C C C C T T
7 chr7_91363363 0 91363363 C C C C C C T T C C C C C C C C C C C C
7 chr7_91366063 0 91366063 A A A A A A A A A A G G A A A A A A A A
7 chr7_91366178 0 91366178 G G G G G G G G A A A A G G G G G G A A
7 chr7_91370125 0 91370125 G G G G G G G G A A G G G G G G G G A A
7 chr7_91370384 0 91370384 C C C C C C C C T T C C C C C C C C T T
7 chr7_91377000 0 91377000 C C C C C C T T C C C C C C C C C C C C
7 chr7_91409029 0 91409029 T T T T T T T T A A A A T T T T T T A A
7 chr7_91411985 0 91411985 T T T T C T T T T T T T T T T T T T T T
7 chr7_91413217 0 91413217 C C C C C C C C T T T T C C C C C C C C
7 chr7_91414396 0 91414396 T T C C T T T T T T T T T T T T T T T T
7 chr7_91417492 0 91417492 G G G G G G G G A A A A G G G G G G A A
7 chr7_91417931 0 91417931 G G G G G G G G A A A A G G G G G G A A
7 chr7_91433426 0 91433426 C C C C C C C C C C C C C C C T C C T T
7 chr7_91436239 0 91436239 C C C C C C C C A A A A C C C C C C A A
7 chr7_91436281 0 91436281 G G G G G G G G G G G G A G G G G G G G
7 chr7_91460098 0 91460098 C C C C C C C C C C C T C C C C C C T T
7 chr7_91460208 0 91460208 T T T T C T T T T T T T T T T T T T T T
7 chr7_91470415 0 91470415 G G G G G G G G G G G G G G A A G G G G
7 chr7_91475443 0 91475443 T T T T T T T T T T T T C T T T T T T T
7 chr7_91478311 0 91478311 C G G G G G G G G G G G G G G G G G G G
7 chr7_91478370 0 91478370 T T T T C T T T T T T T C C C C C C T T
7 chr7_91482883 0 91482883 G G A A A G G G G G G G G G G G G G G G
7 chr7_91484059 0 91484059 A A A A A A G G A A A A A A A A A A A A
7 chr7_91485086 0 91485086 A A A A A A A A A A A A A A A A T T A A
7 chr7_91499492 0 91499492 C T C C C C C C C C C C C C C C C C C C
7 chr7_91504322 0 91504322 A A A A A A A A A G A G A A A A A A G G
7 chr7_91508065 0 91508065 C C C C C C C C T T C C C C C C C C C C
7 chr7_91515011 0 91515011 T T T T A T T T T T T T T T T T T T T T
7 chr7_91522893 0 91522893 G T T T T T T T T T T T T T T T T T T T
7 chr7_91523882 0 91523882 G G C C G G G G G G G G G G G G G G G G
7 chr7_91526668 0 91526668 T T G G G G T T G G G G G G G G G G G G
7 chr7_91532083 0 91532083 G G G G G G G G G G G G G G G G A A G G
7 chr7_91538480 0 91538480 T T T T C T T T T T T T T T T T T T T T
7 chr7_91556265 0 91556265 A A A A A A A A G G G G A A A A A A G G
7 chr7_91561787 0 91561787 A A A A A A A A A A A A G G A A A A A A
7 chr7_91564836 0 91564836 A A A C A C A A A A A A A A A A A A A A
7 chr7_91575619 0 91575619 G G G G G G G G A A A A G G G G G G A A
7 chr7_91591482 0 91591482 G G G G G G G G A A A A G G G G G G A A
7 chr7_91592971 0 91592971 C C C C C C C C C T C C C C C C C C C C
7 chr7_91606466 0 91606466 G G A G A G G G G G G G A A A A A A G G
7 chr7_91607704 0 91607704 T T T T T T T T T T T T T T T T C T T T
7 chr7_91615892 0 91615892 A A A C A C A A A A A A A A A A A A A A
7 chr7_91616291 0 91616291 T T C T C T T T T T T T T T T T T T T T
7 chr7_91619809 0 91619809 C C C C C C C C C C C C C C C C C T C C
7 chr7_91620307 0 91620307 G T G G G G G G G G G G G G G G G G G G
7 chr7_91629076 0 91629076 G G G G G G G G G G G G T T G G G G G G
7 chr7_91635279 0 91635279 T T T T T T T T T T T T T T T T C T T T
7 chr7_91637250 0 91637250 T T T T T T T T C C C C T T T T T T C C
7 chr7_91651836 0 91651836 T T T T T T T T C C T T T T T T T T C C
7 chr7_91654913 0 91654913 C C C C C C C C C T C C C C C C C C C C
7 chr7_91666707 0 91666707 A A A A A A A A G G G G A A G G G G G G
7 chr7_91669961 0 91669961 G G G G G G G G G G G G G G C G G G G G
7 chr7_91674212 0 91674212 A A A A A A A A A A A A G G G G A A A A
7 chr7_91680707 0 91680707 T T T T T T T T C C C C T T T T T T C C
7 chr7_91680761 0 91680761 G G A A A A A A A A A A A A A A A A A A
7 chr7_91685401 0 91685401 G G A A G G G G G G G G G G G G G G G G
7 chr7_91692587 0 91692587 T T T T T T T T T T T T G G T T T T T T
7 chr7_91704632 0 91704632 A A A A A A A A G G G G A A A A A A G G
7 chr7_91705238 0 91705238 A A A A A A A A A G A A A A A A A A A A
7 chr7_91736994 0 91736994 C C C C C C C C C C C C C C C C T T C C
7 chr7_91740878 0 91740878 A A A A A A A A G G G G A A A A A A G G
7 chr7_91741344 0 91741344 C C C C C C C C T T T T C C C C C C T T
7 chr7_91751029 0 91751029 G G G G G G G G A A A A G G G G G G A A
7 chr7_91754578 0 91754578 A A A A A A A A G G G G A A A A A A G G
7 chr7_91759966 0 91759966 A A A A A G A A A A A A A A A A A A A A
7 chr7_91760918 0 91760918 C C C C C C C C C C C C C T C C C C C C
7 chr7_91765656 0 91765656 C C C C C C C C T T T T C C C C C C T T
7 chr7_91769271 0 91769271 T T T T T T T T T T T T G T T T T T T T
7 chr7_91771526 0 91771526 A A A A A A A A G G G G A A A A A A G G
7 chr7_91773627 0 91773627 G G G G A G G G G G G G G G G G G G G G
7 chr7_91773959 0 91773959 G G G G G G G G A A A A G G G G G G A A
7 chr7_91777153 0 91777153 A A A A A A A A G G G G A A A A A A A A
7 chr7_91777714 0 91777714 G G G G C G G G G G G G G G G G G G G G
7 chr7_91780892 0 91780892 A G G G G G G G G G G G G G G G G G G G
7 chr7_91790653 0 91790653 A A C C C C A A C C C C A A C C A A C C
7 chr7_91793637 0 91793637 A A G G A G A A A A A A A A A A A A A A
7 chr7_91798552 0 91798552 A A A A A A A A A A A A A T A A A A A A
7 chr7_91799698 0 91799698 G G G G G G G G C C C C G G G G G G C C
7 chr7_91800620 0 91800620 G G G G G G G G A A A A G G G G G G A A
7 chr7_91802066 0 91802066 C G C C C C C C C C C C C C C C C C C C
7 chr7_91817931 0 91817931 A A A A A A A A A A A A C C A C A A A A
7 chr7_91819933 0 91819933 C C C C C C A A C C C C C C C C C C C C
7 chr7_91822402 0 91822402 T T T T T T T T A T T T T T T T T T T T
7 chr7_91823357 0 91823357 T T T T T T T T C C C C T T T T T T C C
7 chr7_91831560 0 91831560 T T T T T T T T G T T T T T T T T T T T
7 chr7_91834027 0 91834027 A A A A A A A A A A A A A G A A A A A A
7 chr7_91838422 0 91838422 C C C C C C C C C C C C A C C C C C C C
7 chr7_91842739 0 91842739 T T C C T T T T T T T T T T T T T T T T
7 chr7_91848510 0 91848510 T T T T T T T T G T T T T T T T T T G G
7 chr7_91851043 0 91851043 A A A A A A A A A A A A A A C C A A A A
7 chr7_91858618 0 91858618 A G G G G G G G G G A G G G G G G G G G
7 chr7_91859704 0 91859704 G G G G G G G G G G A G G G G G G G G G
7 chr7_91863549 0 91863549 G G G G G G G G A G G G G G G G G G G G
7 chr7_91877333 0 91877333 G G G G A G G G G G G G G G G G G G G G
7 chr7_91881989 0 91881989 C C C C C C C C C C C C C C C C C T C C
7 chr7_91883870 0 91883870 T T T T T T T T T T T T T T C T T T T T
7 chr7_91889797 0 91889797 A A A A A A A A G G G G A A A A A A G G
7 chr7_91894443 0 91894443 A A A A A A A A G G G G A A A A A A G G
7 chr7_91900213 0 91900213 A A A A A C A A A A A A A A A A A A A A
7 chr7_91900304 0 91900304 C C C C C C C C C C C C C C T T C C C C
7 chr7_91906028 0 91906028 C C C C C C C C A C A C C C C C C C A A
7 chr7_91909854 0 91909854 G G G G G G G G C C C C G G G G G G C C
7 chr7_91918540 0 91918540 C C C C C C C C G G G G C C C C C C G G
7 chr7_91923739 0 91923739 T T T T T T T T C C C C T T T T T T C C
7 chr7_91926997 0 91926997 G G G G G G G G G G G G A G G G G G G G
7 chr7_91931706 0 91931706 T T T T T T T T C C C C T T T T T T C C
7 chr7_91933437 0 91933437 C C C C C C C C T T T T C C C C C C T T
7 chr7_91946652 0 91946652 A A G G G G A A A A A A A A A A A A A A
7 chr7_91948695 0 91948695 G G A A A A A A A A A A A A A A A A A A
7 chr7_91953917 0 91953917 T T T T T T T T C T T T T T T T T T T T
7 chr7_91967440 0 91967440 A A A A A A A A A C A A A A A A A A A A
7 chr7_91968447 0 91968447 A A A A A G A A A A A A A A A A A A A A
7 chr7_91974887 0 91974887 G G A G G G G G G G G G G G G G G G G G
7 chr7_91977437 0 91977437 G G G G G G G G G T G T G G G G G G G G
7 chr7_91978562 0 91978562 C C C C C C C C A C A C C C C C C C C C
7 chr7_91998766 0 91998766 A A A A A A A A A A A T A A A A A A A A
7 chr7_92005567 0 92005567 G G G G G G G G G G G G G T G G G G G G
7 chr7_92015822 0 92015822 C C G G C C C C C C C C C C C C C C C C
7 chr7_92033692 0 92033692 T T T T T T T T T T T T T T T T G T T T
7 chr7_92034812 0 92034812 C C C C C C C C C C C C C T C C C C C C
7 chr7_92035058 0 92035058 T T T T C T T T T T T T T T T T T T T T
7 chr7_92035418 0 92035418 T T T T T T T T T T T T C T T T T T T T
7 chr7_92040615 0 92040615 C C C T C T C C C C C C C C C C C C C C
7 chr7_92055350 0 92055350 G G G G A G G G G G G G G G G G G G G G
7 chr7_92060560 0 92060560 A A A A A A A A A A A A A T A A A A A A
7 chr7_92067845 0 92067845 T T T T T T T T G G G G T T T T T T G G
7 chr7_92070632 0 92070632 C C C C C C C C G G G G C C C C C C G G
7 chr7_92084742 0 92084742 G G G G G G G G G G G G A G G G G G G G
7 chr7_92089489 0 92089489 A A A A C C A A A A A A A A A A A A A A
7 chr7_92102340 0 92102340 G G G G A G G G G G G G G G G G G G A A
7 chr7_92110370 0 92110370 G G C G G G G G G G G G G G G G G G G G
7 chr7_92114403 0 92114403 G G G G G G G G T T T T G G G G G G T T
7 chr7_92126557 0 92126557 G G G G G G G G G G C G G G G G G G G G
7 chr7_92127225 0 92127225 A A A A A A A A C C A C A A A A A A C C
7 chr7_92130031 0 92130031 A A A A A A A A G G A G A A A A A A G G
7 chr7_92131612 0 92131612 T T T T T T T T T T A T T T T T T T T T
7 chr7_92132850 0 92132850 C C C C C C C C C C C C C C A C C C C C
7 chr7_92145690 0 92145690 A A A A A A A A A A A A A A A A G G A A
7 chr7_92152170 0 92152170 C C C T C C C C C C C C C C C C C C C C
7 chr7_92152872 0 92152872 C C C T C T C C C C C C C C C C C C C C
7 chr7_92154536 0 92154536 A A A A A A A A C C C C A A A A A A C C
7 chr7_92155008 0 92155008 A A A A A A A A G G G G A A A A A A G G
7 chr7_92155691 0 92155691 T T T T T T T T T T T T A T T T T T T T
7 chr7_92158028 0 92158028 T T T T T T T T A A A A T T T T T T A A
7 chr7_92158192 0 92158192 A A A A A A A A C C C C A A A A A A C C
7 chr7_92160674 0 92160674 T T G T T T T T T T T T T T T T T T T T
7 chr7_92166866 0 92166866 G G G G G G G G G G G G C G G G G G G G
7 chr7_92170991 0 92170991 C C C C C C T T C C C C C C C C C C C C
7 chr7_92171035 0 92171035 A A A A A A T T A A A A A A A A A A A A
7 chr7_92175989 0 92175989 G G A A A A G G A A A A A G A G G G A A
7 chr7_92178473 0 92178473 A A A A A A A A G G G G A A A A A A G G
7 chr7_92179094 0 92179094 G G G G A G G G G G G G G G G G G G G G
7 chr7_92183414 0 92183414 C C C C C C G G C C C C C C C C C C C C
7 chr7_92189429 0 92189429 G G A G G G G G G G G G G G G G G G G G
7 chr7_92193952 0 92193952 C C C C C C C C C C C C C C C C T T C C
7 chr7_92209216 0 92209216 G G A A G G G G A A A A G G A A A A A A
7 chr7_92212335 0 92212335 G G G G G G G G A A A A G G G G G G A A
7 chr7_92218788 0 92218788 C C C C C C C C C C C C C C T T C C C C
7 chr7_92218843 0 92218843 A A A A A A A A G G G G A A A A A A G G
7 chr7_92224411 0 92224411 T T T T T T T T C C C C T T T T T T C C
7 chr7_92228374 0 92228374 A A A A A A A A A A A A A A C C A A A A
7 chr7_92239437 0 92239437 A A A T A A A A A A A A A A A A A A A A
7 chr7_92241819 0 92241819 A A A A A A A A G G G G A A A A A A G G
7 chr7_92243246 0 92243246 C C C C C C C C C C C C C T C C C C C C
7 chr7_92248458 0 92248458 G G A A A A G G A A A A A A A A A A A A
7 chr7_92252407 0 92252407 G G G G C C G G G G G G C C C C C C G G
7 chr7_92257781 0 92257781 G G G G G G G G G G G G A G G G G G G G
7 chr7_92263733 0 92263733 T T T T T T T T G G T T T T T T T T G G
7 chr7_92265792 0 92265792 A A A A A A A A G G G G A A A A A A G G
7 chr7_92266444 0 92266444 C T C C C C C C C C C C C C C C C C C C
7 chr7_92272296 0 92272296 T T T T T T T T C C C C T T T T T T C C
7 chr7_92272634 0 92272634 G G G G G G G G A A G G G G G G G G G G
7 chr7_92280641 0 92280641 T T T T T T T T T T T T C C T T T T T T
7 chr7_92281405 0 92281405 C C A C C C C C C C C C C C C C C C C C
7 chr7_92301212 0 92301212 G G G G G G G G G G G G G G A G G G G G
7 chr7_92309967 0 92309967 C C T T T T C C C C C C C C C C C C C C
7 chr7_92336531 0 92336531 C C C C C C C C C C C T C C C C C C C C
7 chr7_92338472 0 92338472 T T T T T T T T C C C C T T T T T T C C
7 chr7_92344087 0 92344087 T T T T T T T T C C C C T T T T T T C C
7 chr7_92344277 0 92344277 G G G G G G G G G G G G A G G G G G G G
7 chr7_92345828 0 92345828 A A A A A A A A G G G G A A A A A A G G
7 chr7_92347006 0 92347006 G G G G G G G G A A G G G G G G G G G G
7 chr7_92352061 0 92352061 G G G G G G G G C C C C G G G G G G C C
7 chr7_92358964 0 92358964 C C C C C C C C C C C C C C C C C G C C
7 chr7_92363938 0 92363938 G G G G G G G G G G G G G G G G C G G G
7 chr7_92371756 0 92371756 C C C C C C C C C C C C C C C C T T C C
7 chr7_92376087 0 92376087 T T T T T T T T G G G G T T T T T T G G
7 chr7_92376807 0 92376807 C C C C C T C C C C C C C C C C C C C C
7 chr7_92377636 0 92377636 T T T T T T T T T T T T C T T T T T T T
7 chr7_92380836 0 92380836 A A A A A A A A G G G G A A A A A A G G
7 chr7_92387019 0 92387019 T T T T T T T T C C C C T T T T T T C C
7 chr7_92400400 0 92400400 T T T T T T T T C C C C T T T T T T T T
7 chr7_92402296 0 92402296 A A A A A A A A G G G G A A A A A A G G
7 chr7_92418951 0 92418951 G G G G G G G G G G G G G G A A G G G G
7 chr7_92421896 0 92421896 C C C C C C C C T T T T C C C C C C T T
7 chr7_92424239 0 92424239 T T T T T T T T C C C C T T T T T T C C
7 chr7_92426547 0 92426547 G G G G G G G G A A A A G G G G G G A A
7 chr7_92428470 0 92428470 A A G G G G A A G G G G G G G G G G G G
7 chr7_92428517 0 92428517 C C C C C C C C C C C C C C C C A C C C
7 chr7_92430419 0 92430419 G G G G A A G G G G G G G G G G G G G G
7 chr7_92444249 0 92444249 C C C C C C C C T T T T C C C C C C T T
7 chr7_92451761 0 92451761 A A A A A A A A A A A A G G A A A A A A
7 chr7_92452324 0 92452324 T T T T T T T T T T T T C T T T T T T T
7 chr7_92455738 0 92455738 G G G G G G G G G G G G A G G G G G G G
7 chr7_92458111 0 92458111 T T C C T T T T T T T T T T T T T T T T
7 chr7_92460086 0 92460086 C C C C C T C C C C C C C C C C C C C C
7 chr7_92473318 0 92473318 C C C C C C C C C C C C C C C C A A C C
7 chr7_92481260 0 92481260 C C C C C C C C C C C C C C T T C C C C
7 chr7_92486088 0 92486088 C C C C C C C C C C C C C G C C C C C C
7 chr7_92487053 0 92487053 A A A A A A A A A G A A A A A A A A A A
7 chr7_92490947 0 92490947 C C T T T T C C T T T T T T T T T T T T
7 chr7_92493418 0 92493418 C T C C C C T T C C C C C C C C C C C C
7 chr7_92503859 0 92503859 T T T T T T T T C C C C T T T T T T C C
7 chr7_92504256 0 92504256 A A A A A A A A A A A A A A A A G G A A
7 chr7_92510804 0 92510804 G G G G A A G G G G G G G G G G G G G G
7 chr7_92510826 0 92510826 G G G G A A G G G G G G G G G G G G G G
7 chr7_92523282 0 92523282 C C C C C C C C C C C C C T C C C C C C
7 chr7_92524729 0 92524729 G G G G G G G G A A A A G G G G G G A A
7 chr7_92531097 0 92531097 A A A A A G A A A A A A A A A A A A A A
7 chr7_92531990 0 92531990 G G G G G G G G G G G G G G G G T T G G
7 chr7_92538702 0 92538702 T T T T T T T T T T T T A A A A A A T T
7 chr7_92552125 0 92552125 T T T T T T T T C C C C T T T T T T C C
7 chr7_92562883 0 92562883 G G G G G G C C G G G G G G G G G G G G
7 chr7_92571054 0 92571054 C C C C C C C C A C C C C C C C C C C C
7 chr7_92573981 0 92573981 A A A A A A A A C C C C A A A A A A C C
7 chr7_92576372 0 92576372 A A A A A A A A G G G G A A A A A A G G
7 chr7_92587246 0 92587246 T T T T C T T T T T T T T T T T T T T T
7 chr7_92612846 0 92612846 T T T T T T T T G G G G T T T T T T G G
7 chr7_92616521 0 92616521 G G A A G G G G G G G G G G G G G G G G
7 chr7_92631960 0 92631960 A A A A A A A A A A A A A A A G A A A A
7 chr7_92643491 0 92643491 A A A A A G A A A A A A A A A A A A A A
7 chr7_92645737 0 92645737 G G A G G G G G G G G G G G G G G G G G
7 chr7_92648666 0 92648666 T T C C C T T T T T T T T T T T T T T T
7 chr7_92649083 0 92649083 C C C C C C C C C C C C C C C C C G C C
7 chr7_92657045 0 92657045 C C C C C C C C C C C C C C C C A C C C
7 chr7_92658989 0 92658989 A A A A A A A A A A A A A C A A A A A A
7 chr7_92664645 0 92664645 C C T T C T C C C C C C C C C C C C C C
7 chr7_92672921 0 92672921 A A G G A A A A A A A A A A A A A A A A
7 chr7_92673337 0 92673337 C C C T C C C C C C C T C C C C C C C C
7 chr7_92673623 0 92673623 G G G G G G G G G G A G G G G G G G G G
7 chr7_92679945 0 92679945 C G G G G G G G G G G G G G G G G G G G
7 chr7_92680745 0 92680745 C C C C C C C C T T T T C C C C C C T T
7 chr7_92682405 0 92682405 T T T T T T T T G G G T T T T T T T G G
7 chr7_92684192 0 92684192 G G A A A G G G G G G G G G G G G G G G
7 chr7_92694738 0 92694738 A A A A A A A A G G G G A A A A A A G G
7 chr7_92702128 0 92702128 G G G G G G G G T T T T G G G G G G T T
7 chr7_92702451 0 92702451 C C C C C C C C T T T T C C C C C C T T
7 chr7_92705940 0 92705940 A A A A A A A A C C C C A A A A A A C C
7 chr7_92711154 0 92711154 T T T T T T T T C C C C T T T T T T C C
7 chr7_92727370 0 92727370 A A A A A T A A A A A A A A A A A A A A
7 chr7_92731373 0 92731373 T T T T T T T T G G G T T T T T T T T T
7 chr7_92732079 0 92732079 G G G G G G A A G G G G G G G G G G G G
7 chr7_92738644 0 92738644 C C C C C C C C C C C C T T C C C C C C
7 chr7_92743548 0 92743548 T T T T T T T T T T T T C T T T T T T T
7 chr7_92746432 0 92746432 T T T T T T T T T T T T C T T T T T T T
7 chr7_92748990 0 92748990 C C A A A A A A A A A A A A A A A A A A
7 chr7_92753359 0 92753359 T T T T T T T T C C C C T T T T T T C C
7 chr7_92754578 0 92754578 T T T T T T T T T T T T T T T T A T T T
7 chr7_92757166 0 92757166 C C C C C C C C C C C C C C C G C C C C
7 chr7_92758451 0 92758451 T T T T T T T T C C C C T T T T T T C C
7 chr7_92760610 0 92760610 T T T T T T T T T T T T T T A A A A T T
7 chr7_92762040 0 92762040 G G G G G G G G G G G G A A G G G G G G
7 chr7_92767224 0 92767224 T T T T T T T T T T T T C C T T T T T T
7 chr7_92779582 0 92779582 G G G G G G G G T T T T G G G G G G T T
7 chr7_92802925 0 92802925 G G G G G G G G G G G G C G G G G G G G
7 chr7_92808119 0 92808119 A A A A A A A A G G G G A A A A A A G G
7 chr7_92810042 0 92810042 T T T T T T T T G T G T T T T T T T G G
7 chr7_92814823 0 92814823 C C G G G G C C C C C C C C C C C C C C
7 chr7_92818257 0 92818257 A A A T A A A A A A A A A A A A A A A A
7 chr7_92823496 0 92823496 T T T T T T T T C T C T T T T T T T T T
7 chr7_92825884 0 92825884 C C C C C C C C C C C C C C T T C C C C
7 chr7_92829464 0 92829464 C C C C C C C C T T T T C C C C C C T T
7 chr7_92834064 0 92834064 A A A A A A A A A G A G A A A A A A G G
7 chr7_92849199 0 92849199 C C C C C C C C C C C C C C C T C C C C
7 chr7_92854109 0 92854109 A A A A A A A A C C C C A A A A A A C C
7 chr7_92854406 0 92854406 T T T T T T T T C C C C T T T T T T C C
7 chr7_92855051 0 92855051 G G G G G G G G G G G T G G G G G G G G
7 chr7_92858436 0 92858436 G G G G G G G G A A A A G G G G G G A A
7 chr7_92870699 0 92870699 G G A A A G G G G G G G G G G G G G G G
7 chr7_92875624 0 92875624 A A A A A A A A A A A C A A A A A A A A
7 chr7_92877544 0 92877544 G G G G G G G G C C C G G G G G G G C C
7 chr7_92877933 0 92877933 T T T T T T T T C C C T T T T T T T C C
7 chr7_92879449 0 92879449 T T C C C C T T C C C C C C C C C C C C
7 chr7_92879785 0 92879785 C C C G C C C C C C C C C C C C C C C C
7 chr7_92879868 0 92879868 A A A A A A A A A A A A A G A A A A A A
7 chr7_92880732 0 92880732 T T T T T T T T T T T T T T T T C T T T
7 chr7_92883277 0 92883277 G G G G G G G G G G G G G G T T G G G G
7 chr7_92889416 0 92889416 T T T T T T T T T T T T G T T T T T T T
7 chr7_92892640 0 92892640 T T T T T T T T C C C C T T T T T T C C
7 chr7_92903940 0 92903940 C C C T C C C C C C C C C C C C C C C C
7 chr7_92905608 0 92905608 C C C C C C C C T T T T C C C C C C T T
7 chr7_92906554 0 92906554 A A A A A A A A G G G G A A A A A A G G
7 chr7_92914037 0 92914037 T T T T T T T T T T T T T T G T T T T T
7 chr7_92914465 0 92914465 G T G G G G G G G G G G G G G G G G G G
7 chr7_92919604 0 92919604 C C T T T T C C C C C C C C C C C C C C
7 chr7_92924254 0 92924254 G G G G G G G G G G C G G G G G G G G G
7 chr7_92939105 0 92939105 G G G G G G G G A G G G G G G G G G G G
7 chr7_92947102 0 92947102 G T G G G G G G G G G G G G G G G G G G
7 chr7_92958846 0 92958846 G G G G G G G G G G G G C G G G G G G G
7 chr7_92960072 0 92960072 T T T T T T T T T T C T T T T T T T T T
7 chr7_92971432 0 92971432 G G A G G G G G G G G G G G G G G G G G
7 chr7_92976359 0 92976359 A A A A A A A A T T T T A A A A A A T T
7 chr7_92986152 0 92986152 G G G G G G G G A A A A G G G G G G A A
7 chr7_92991567 0 92991567 T T A A A A T T A A A A A A A A A A A A
7 chr7_92996043 0 92996043 C C C C C C C C C C C C C C C C C G C C
7 chr7_93002928 0 93002928 C C C C C C C C T T C T C C C C C C T T
7 chr7_93008762 0 93008762 G G G G G G G G G G A G G G G G G G G G
7 chr7_93025434 0 93025434 A A A A A A A A A G A G A A A A A A A A
7 chr7_93027934 0 93027934 A A A A A A A A A A A A A A G G A A A A
7 chr7_93029527 0 93029527 A A A A A A A A G G G G A A A A A A G G
7 chr7_93046784 0 93046784 A A A A A A A A A A A A A A G G A A A A
7 chr7_93049381 0 93049381 G G G G G G G G C C C C G G G G G G C C
7 chr7_93073383 0 93073383 A A A A A A A A A G A A A A A A A A G G
7 chr7_93081250 0 93081250 T T T T T T T T C C C C T T T T T T C C
7 chr7_93081971 0 93081971 C C C C C C C C C T C C C C C C C C T T
7 chr7_93083194 0 93083194 C C C C C C C C G G G G C C C C C C G G
7 chr7_93083961 0 93083961 A A A A A A A A A A A G A A A A A A A A
7 chr7_93085995 0 93085995 G G G G G G G G G G G G G G A G G G G G
7 chr7_93087079 0 93087079 C C C C C C A A C C C C C C C C C C C C
7 chr7_93095136 0 93095136 A A A A A A A A A G A G A A A A A A A A
7 chr7_93098885 0 93098885 A A A A A A A A A G G G A A A A A A A A
7 chr7_93106612 0 93106612 C C C C C C C C A A A A C C C C C C A A
7 chr7_93107731 0 93107731 G G T T G T G G G G G G G G G G G G G G
7 chr7_93129563 0 93129563 A A A A A A A A A A A A G G G G G G A A
7 chr7_93133316 0 93133316 C C T T C T C C C C C C C C C C C C C C
7 chr7_93138987 0 93138987 A A A A A A A A A G A A A A A A A A A A
7 chr7_93139556 0 93139556 A A G G G G G G G G G G G G G G G G G G
7 chr7_93149914 0 93149914 T T C C C C T T C C C C C C C C C C C C
7 chr7_93156085 0 93156085 G G G G G G G G A G G G G G G G G G G G
7 chr7_93156721 0 93156721 C C C C C C C C C T C C C C C C C C C C
7 chr7_93158669 0 93158669 G G G G G G G G G G G G G G G G A G G G
7 chr7_93170775 0 93170775 T T T T T T T T T T T T T T T T C T T T
7 chr7_93171430 0 93171430 C C G G G G C C C C C C C C C C C C C C
7 chr7_93180126 0 93180126 G G G G G G G G G G A G G G G G G G G G
7 chr7_93192392 0 93192392 A A A A A A A A G G G G A A A A A A G G
7 chr7_93198584 0 93198584 T T T T C T T T T T T T T T T T T T T T
7 chr7_93203592 0 93203592 T T T T T T T T C C C C T T T T T T C C
7 chr7_93215208 0 93215208 G G G G C G G G G G G G G G G G G G G G
7 chr7_93216268 0 93216268 T T T T T T T T T T G G T T T T T T T T
7 chr7_93216404 0 93216404 A A A A A G A A A A A A A A A A A A A A
7 chr7_93217519 0 93217519 A A A A A A A A A A A C A A A A A A A A
7 chr7_93224439 0 93224439 C C C C C C C C G G G G C C C C C C G G
7 chr7_93224665 0 93224665 A A A A A C A A A A A A A A A A A A A A
7 chr7_93226041 0 93226041 G G A A A G G G G G G G G G G G G G G G
7 chr7_93226126 0 93226126 A A A A A A A A G G G G A A A A A A G G
7 chr7_93229425 0 93229425 T T T T T T T T T T T T T T C T T T T T
7 chr7_93247795 0 93247795 T T T T C T T T T T T T T T T T T T T T
7 chr7_93248379 0 93248379 C C A A A A C C A A A A A A A A A A A A
7 chr7_93249163 0 93249163 G G G G G G G G A A A A G G G G G G A A
7 chr7_93255293 0 93255293 A A A A A A A A T T T T A A A A A A T T
7 chr7_93257512 0 93257512 T T C C C C T T T T T T T T T T T T T T
7 chr7_93263163 0 93263163 G G G G G G G G A G G G G G G G G G G G
7 chr7_93267037 0 93267037 G G G G G G G G G G G G G G G G A A G G
7 chr7_93268096 0 93268096 C C C C C C T T C C C C C C C C C C C C
7 chr7_93272025 0 93272025 C T T T T T T T T T T T T T T T T T T T
7 chr7_93277066 0 93277066 G G G G G G G G A A A A G G G G G G A A
7 chr7_93280382 0 93280382 A A G G G G A A G G G G G G G G G G G G
7 chr7_93290556 0 93290556 T T T T A T T T T T T T T T T T T T T T
7 chr7_93294496 0 93294496 G G G G A A G G G G G G G G G G G G G G
7 chr7_93300409 0 93300409 G G G G G G G G A A A A G G G G G G A A
7 chr7_93301452 0 93301452 A A A A A A A A T T A T A A A A A A T T
7 chr7_93301681 0 93301681 A A A A G G A A A A A A A A A A A A A A
7 chr7_93302916 0 93302916 G G G G G G G G A A A G G G G G G G A A
7 chr7_93315570 0 93315570 A A A A A A A A T T T T A A A A A A T T
7 chr7_93317196 0 93317196 G G G G G G G G G G G G G G G G T T G G
7 chr7_93320014 0 93320014 G G G G G G G G G G A A A G G G G G A A
7 chr7_93329483 0 93329483 A A A A A A A A G G G G A A A A A A G G
7 chr7_93336993 0 93336993 T T T T T T T T G G G G T T T T T T G G
7 chr7_93347675 0 93347675 C C T T C C C C C C C C C C C C C C C C
7 chr7_93349319 0 93349319 A A A A A A A A G G G G A A A A A A G G
7 chr7_93369274 0 93369274 C C C T C C C C C C C C C C C C C C C C
7 chr7_93380901 0 93380901 A A A A A A A A A A A A A A C C A A A A
7 chr7_93383415 0 93383415 T T T T T T T T G G G G T T T T T T G G
7 chr7_93384202 0 93384202 A G G G G G G G G G G G G G G G G G G G
7 chr7_93386997 0 93386997 T T T T T T T T G T T T T T T T T T T T
7 chr7_93387408 0 93387408 G G G G A G G G G G G G G G G G G G G G
7 chr7_93391024 0 93391024 G G G G G G G G G G G G G G G G A A G G
7 chr7_93395652 0 93395652 G G G G C C G G G G G G G G G G G G G G
7 chr7_93396355 0 93396355 G G G G G G G G G G G G G G A A G G G G
7 chr7_93400501 0 93400501 G G G G A A G G G G G G G G G G G G G G
7 chr7_93412731 0 93412731 A C C C C C C C C C C C C C C C C C C C
7 chr7_93413654 0 93413654 G G G G G G G G T T T T G G G G G G T T
7 chr7_93415586 0 93415586 T T T T T T T T G G G G T T T T T T G G
7 chr7_93416654 0 93416654 C C T T C C C C C C C C C C C C C C C C
7 chr7_93419677 0 93419677 C T C C C C C C C C C C C C C C C C T T
7 chr7_93420264 0 93420264 C C C C C C C C C C C C T T C C C C C C
7 chr7_93425936 0 93425936 C C C C C C C C T T T T C C C C C C T T
7 chr7_93439219 0 93439219 G G A A A A G G G G G G G G G G G G G G
7 chr7_93450691 0 93450691 C C C C C C C C C C C C C T C C C C C C
7 chr7_93451828 0 93451828 G G G G G G G G G G G G A G G G G G G G
7 chr7_93454302 0 93454302 G G A A A A G G A A A A A A A A A A A A
7 chr7_93454528 0 93454528 T T T T T T T T T T T T T T T T C C T T
7 chr7_93455627 0 93455627 G G G G G G G G G G G G C C C C C C G G
7 chr7_93458866 0 93458866 C C C C A C C C C C C C C C C C C C C C
7 chr7_93465470 0 93465470 G G G G G G G G A A A G G G G G G G G G
7 chr7_93469010 0 93469010 T T C C C C T T T T T T T T T T T T T T
7 chr7_93469029 0 93469029 A A A A A A A A A A A A A T A A A A A A
7 chr7_93469083 0 93469083 T T C T T T T T T T T T T T T T T T T T
7 chr7_93488003 0 93488003 G G G G G G G G C C C C G G G G G G C C
7 chr7_93491542 0 93491542 G G G G G G G G T T T T G G G G G G T T
7 chr7_93498947 0 93498947 G G G G G G G G G G G G A A G G G G G G
7 chr7_93505392 0 93505392 A A A A A A A A G G G G A A A A A A G G
7 chr7_93508057 0 93508057 C C C C C C C C C C C C A A C C C C C C
7 chr7_93521819 0 93521819 T T T T T T T T C C C C T T T T T T C C
7 chr7_93525649 0 93525649 G G G G A G G G G G G G G G G G G G G G
7 chr7_93526011 0 93526011 A A A A A A A A A A A A A T A A A A A A
7 chr7_93527449 0 93527449 C C C C C C C C C C C C C C C T C C C C
7 chr7_93528572 0 93528572 A A G G G G G G G G G G G G G G G G G G
7 chr7_93534217 0 93534217 T T T T T T A A T T T T T T T T T T T T
7 chr7_93534345 0 93534345 G G G G G G G G A A A A G G G G G G A A
7 chr7_93548074 0 93548074 G G G G G G G G G G G G A G G G G G G G
7 chr7_93554374 0 93554374 C C C C C C C C C C C C C T C C C C C C
7 chr7_93555149 0 93555149 G G G G G G G G G G G G G T G G G G G G
7 chr7_93560592 0 93560592 A A G G G G A A A A A A A A A A A A A A
7 chr7_93566020 0 93566020 C C C C C C C C C C C C C C C C T T C C
7 chr7_93580863 0 93580863 T T T T T T T T C C C C T T T T T T C C
7 chr7_93583959 0 93583959 T T T T T T T T T T T T T T T T A A T T
7 chr7_93591809 0 93591809 T T T T T T T T C C C C T T T T T T C C
7 chr7_93595438 0 93595438 T T C C C C T T C C C C C C C C C C C C
7 chr7_93596181 0 93596181 A A A A A G A A A A A A A A A A A A A A
7 chr7_93601856 0 93601856 G G C C G G G G G G G G G G G G G G G G
7 chr7_93602725 0 93602725 T T C C C T T T T T T T T T T T T T T T
7 chr7_93605141 0 93605141 C C T T C C C C C C C C C C C C C C C C
7 chr7_93605329 0 93605329 C C C C C G C C C C C C C C C C C C C C
7 chr7_93631253 0 93631253 A A A A A A A A A A A A G G A A A A A A
7 chr7_93632373 0 93632373 C C C C C C C C C C C T C C C C C C C C
7 chr7_93635130 0 93635130 A A A A A A A A G G G G A A A A A A A A
7 chr7_93640526 0 93640526 G G G G G G G G G G G G A A A A A A G G
7 chr7_93645168 0 93645168 A A A A A A A A A A A G A A A A A A A A
7 chr7_93647443 0 93647443 T T T T T T C C T T T T T T T T T T T T
7 chr7_93655966 0 93655966 G G A A A A G G A A A A A A A A A A A A
7 chr7_93670648 0 93670648 A A A A A A A A G G G G A A A A A A G G
7 chr7_93671593 0 93671593 G G C G G G G G G G G G G G G G G G G G
7 chr7_93672588 0 93672588 G G A G G G G G G G G G G G G G G G G G
7 chr7_93675738 0 93675738 A A A A A A A A G G G G A A A A A A G G
7 chr7_93677200 0 93677200 A A C C C C A A C C C C C C C C C C C C
7 chr7_93679956 0 93679956 T T T T T T T T C C C C T T T T T T C C
7 chr7_93693732 0 93693732 G G G G G G G G A A A A G G G G G G A A
7 chr7_93701907 0 93701907 A A A A A A A A G G G G A A A A A A G G
7 chr7_93708421 0 93708421 G G C C G G G G G G G G G G G G G G G G
7 chr7_93712587 0 93712587 C C C C C C C C C C C C C C C C T T C C
7 chr7_93713355 0 93713355 C C C C C C C C T T T T C C C C C C T T
7 chr7_93717411 0 93717411 G G G G G G G G G G G G G G G G A A G G
7 chr7_93723050 0 93723050 C C C C C C C C G G G G C C C C C C G G
7 chr7_93725037 0 93725037 G T G G G G G G G G G G G G G G G G G G
7 chr7_93731769 0 93731769 T T T T T T T T C T C T T T T T T T T T
7 chr7_93736406 0 93736406 T T T T G T T T T T T T T T T T T T T T
7 chr7_93744114 0 93744114 C T C C C C C C C C C C C C C C C C C C
7 chr7_93750892 0 93750892 T T T T T T T T T T T T C T C C T T T T
7 chr7_93758929 0 93758929 A A A A A A A A G G G G A A A A A A G G
7 chr7_93764257 0 93764257 T T T T G T T T T T T T T T T T T T T T
7 chr7_93766265 0 93766265 G G G G G G G G A A A A G G G G G G A A
7 chr7_93766415 0 93766415 C C C C C C C C C C C C A C C C C C C C
7 chr7_93778082 0 93778082 A A A A A A A A A A A A A A G G A A A A
7 chr7_93782484 0 93782484 C C C C C C C C C C C C C C C T C C C C
7 chr7_93782543 0 93782543 G G G G G G G G G G G G A G G G G G G G
7 chr7_93790449 0 93790449 T T T T C T T T T T T T T T T T T T T T
7 chr7_93790543 0 93790543 G G A A G G G G G G G G G G G G G G G G
7 chr7_93799575 0 93799575 C C C C C C C C C C C C C C C C T T C C
7 chr7_93800019 0 93800019 A A A A A A A A G G G G A A A A A A G G
7 chr7_93803810 0 93803810 G G G G G G A A G G G G G G G G G G G G
7 chr7_93806024 0 93806024 G G A A G G G G G G G G G G G G G G G G
7 chr7_93807293 0 93807293 A A G G A A A A A A A A A A A A A A A A
7 chr7_93810161 0 93810161 A A G G G G A A G G G G G G G G G G G G
7 chr7_93811539 0 93811539 A A A A A A A A G G G G A A A A A A G G
7 chr7_93819949 0 93819949 A A G G G G A A G G G G G G G G G G G G
7 chr7_93822605 0 93822605 G G T T T T G G G G G G G G T T T T G G
7 chr7_93826134 0 93826134 G G G G G G G G G G G G G T G G G G G G
7 chr7_93828386 0 93828386 G G G G G G G G G G G G G G G G C C G G
7 chr7_93832764 0 93832764 G G G G G G G G A A A A G G G G G G A A
7 chr7_93834939 0 93834939 T T C C T T T T T T T T T T T T T T T T
7 chr7_93835390 0 93835390 C C C C C C C C T T T T C C C C C C T T
7 chr7_93837009 0 93837009 A A A A A A A A A A A A A A A G A A A A
7 chr7_93841032 0 93841032 G G G G G G G G A G G G G G G G G G G G
7 chr7_93846904 0 93846904 C C C C C C C C A A A A C C C C C C C C
7 chr7_93849359 0 93849359 C C C C C C C C C C C C T T C C C C C C
7 chr7_93855481 0 93855481 A A A A A A T T A A A A A A A A A A A A
7 chr7_93855825 0 93855825 G G G G G G G G G G G G G G A G G G G G
7 chr7_93861820 0 93861820 C C C C C C C C T T T T C C C C C C T T
7 chr7_93865491 0 93865491 A A A A A A A A G G G G A A A A A A G G
7 chr7_93867514 0 93867514 A A A A A G A A A A A A A A A A G G A A
7 chr7_93869632 0 93869632 T T T T G T T T T T T T T T T T T T T T
7 chr7_93872592 0 93872592 G G G G A G G G A G G G G G G G G G G G
7 chr7_93875728 0 93875728 C C C C C C C C T T T T C C C C C C T T
7 chr7_93877620 0 93877620 T T T T T T T T C C C C T T T T T T C C
7 chr7_93878720 0 93878720 C T T T T T T T T T T T T T T T T T T T
7 chr7_93879977 0 93879977 C C C C C C C C G G G G C C C C C C G G
7 chr7_93882307 0 93882307 C C G G C G C C C C C C C C C C C C C C
7 chr7_93887211 0 93887211 G G G G G G G G A A A A G G G G G G A A
7 chr7_93894247 0 93894247 T T T T T T T T C C T T T T T T T T C C
7 chr7_93895494 0 93895494 A T A A A A A A A A A A A A A A A A A A
7 chr7_93897731 0 93897731 G G G G G G G G G G G G A G G G G G G G
7 chr7_93904678 0 93904678 T T T T A T T T T T T T T T T T T T T T
7 chr7_93906707 0 93906707 G G G G G G G G A A A A G G G G G G A A
7 chr7_93907861 0 93907861 C C C C C C C C C C C C C C C G C C C C
7 chr7_93920009 0 93920009 G G G G G G G G A A A A G G G G G G A A
7 chr7_93930547 0 93930547 A A A A A A A A G G A G A A A A A A G G
7 chr7_93932053 0 93932053 A A A A A A A A A A A A A A G G A A A A
7 chr7_93933466 0 93933466 A A A A A A A A A A A A G G A A A A A A
7 chr7_93933474 0 93933474 C C C C C C C C T T T T C C C C C C C C
7 chr7_93938595 0 93938595 T T C C C C T T C C C C C C C C C C C C
7 chr7_93942805 0 93942805 G G G G G G G G A A A A G G G G G G A A
7 chr7_93943405 0 93943405 A A A A A A A A G G G G A A A A A A G G
7 chr7_93945389 0 93945389 T T T T T T T T T T T T C T T T T T T T
7 chr7_93945942 0 93945942 C C C C C C C C C T C T C C C C C C C C
7 chr7_93946820 0 93946820 C T C C C C C C C C C C C C T T C C C C
7 chr7_93946957 0 93946957 C C T T T T C C C C C C C C C C C C C C
7 chr7_93949513 0 93949513 A A G G G G A A A A A A A A A A A A A A
7 chr7_93949842 0 93949842 T T T T T T T T T T T T A T T T T T T T
7 chr7_93951165 0 93951165 A A A A A A A A A G A A A A A A A A G G
7 chr7_93951601 0 93951601 C C C C C C C C C C C C C T C C C C C C
7 chr7_93955769 0 93955769 A A G G G G G G G G G G G G G G G G G G
7 chr7_93961801 0 93961801 A A A A A A A A G G G G A A A A A A G G
7 chr7_93969797 0 93969797 C C C C C C C C C C C C T T C C C C C C
7 chr7_93971131 0 93971131 G G G G G G G G A G A A G G G G G G G G
7 chr7_93979140 0 93979140 T T T T T T G G T T T T T T T T T T T T
7 chr7_93981894 0 93981894 G G G G G G G G A A A A G G G G G G A A
7 chr7_93988840 0 93988840 T T T T T T T T T T C T T T T T T T T T
7 chr7_93990185 0 93990185 C C C C C C C C A A C C C C C C C C A A
7 chr7_93999228 0 93999228 A A A A A A A A A A A A A A G G A A A A
7 chr7_94003671 0 94003671 A A A A A A A A G G G G A A A A A A G G
7 chr7_94008333 0 94008333 T T C C T T T T T T T T T T T T T T T T
7 chr7_94011314 0 94011314 G G G G G G G G G G G G A G G G G G G G
7 chr7_94013251 0 94013251 C C T T T T C C T T T T T T T T T T T T
7 chr7_94015013 0 94015013 T T T T T T T T T T G G T T T T T T T T
7 chr7_94016810 0 94016810 G G A G G G G G G G G G G G G G G G G G
7 chr7_94021379 0 94021379 A A A A A A A A G G G G A A A A A A G G
7 chr7_94022788 0 94022788 A A A A A A A A C C C C A A A A A A C C
7 chr7_94023193 0 94023193 C C C C C C C C A A A A C C C C C C A A
7 chr7_94023805 0 94023805 T T T T T T T T C C C C T T T T T T C C
7 chr7_94024510 0 94024510 C C C C C C C C T T T T C C C C C C T T
7 chr7_94024581 0 94024581 C C T T C T C C C C C C C C C C C C C C
7 chr7_94036451 0 94036451 T T T T T T T T T T T T T T T T C C T T
7 chr7_94042926 0 94042926 C C C C C C C C C C C C C T T T C C C C
7 chr7_94052528 0 94052528 C C C C C C C C C C C C T T C C C C C C
7 chr7_94054688 0 94054688 G G G G G G G G G G G G A A G G A A G G
7 chr7_94055107 0 94055107 C C C C C C C C C C C C C C C C C T C C
7 chr7_94055909 0 94055909 C C T T T T C C C C C C T T T T T T C C
7 chr7_94057632 0 94057632 C C C C C C C C C C C C C C G G C C C C
7 chr7_94065483 0 94065483 T T T T T T T T T T T T C T T T T T T T
7 chr7_94074263 0 94074263 A A A A A A A A T T T T A A A A A A T T
7 chr7_94088283 0 94088283 C C T T C C C C C C C C C C C C C C C C
7 chr7_94091407 0 94091407 A A A A A A A A A A A A A G A A A A A A
7 chr7_94091577 0 94091577 A A T T A A A A A A A A A A A A A A A A
7 chr7_94095949 0 94095949 C C C C C C C C C C C C C C C C T T C C
7 chr7_94097530 0 94097530 T T T T T T T T C C C C T T T T T T C C
7 chr7_94099046 0 94099046 G G G G G G G G G G G G G G G G A G G G
7 chr7_94108466 0 94108466 C C C C C C C C C C C C C G C C C C C C
7 chr7_94112633 0 94112633 A A A A A A A A G G A G A A A A A A G G
7 chr7_94113588 0 94113588 A A A A A A A A A A A A A A A G A A A A
7 chr7_94125206 0 94125206 A A A A A A C C A A A A A A A A A A A A
7 chr7_94129658 0 94129658 T T T T T T T T C C C C T T T T T T C C
7 chr7_94129881 0 94129881 C C T T T T C C T T T T T T T T T T T T
7 chr7_94137532 0 94137532 A A A A A A A A A A A A A G A A G G A A
7 chr7_94145008 0 94145008 G G G G G G G G G G G G G G G G A G G G
7 chr7_94146554 0 94146554 C C C C C T C C T T T T C C C C C C T T
7 chr7_94153063 0 94153063 G G C C C C G G C C C C C C C C C C C C
7 chr7_94156244 0 94156244 G G G G A G G G G G G G G G G G G G G G
7 chr7_94156632 0 94156632 G G G G G G G G A A A A G G G G G G A A
7 chr7_94165604 0 94165604 A A A A A A A A C C C C A A A A A A C C
7 chr7_94168298 0 94168298 G G T T T T G G T T T T T T T T T T T T
7 chr7_94173295 0 94173295 C C C C C C C C T T T T C C C C C C T T
7 chr7_94173974 0 94173974 G G G G G G G G G G G G A G G G G G G G
7 chr7_94175005 0 94175005 C C C C C C C C C C C C G G C C C C C C
7 chr7_94175648 0 94175648 A A A A A A A A A T A A A A A A A A A A
7 chr7_94175827 0 94175827 G G G G G G G G G G G G G G G G A G G G
7 chr7_94176231 0 94176231 G G G G G G G G G G G G G G G G A A G G
7 chr7_94177193 0 94177193 G G G G G G G G G G G G C G G G G G G G
7 chr7_94178981 0 94178981 G G G G G G G G G G G G A A G G G G G G
7 chr7_94184243 0 94184243 C C C C C C C C C C C C C C C C C T C C
7 chr7_94185995 0 94185995 A A A A A A A A G G G G A A A A A A G G
7 chr7_94191479 0 94191479 C T C C C C C C C C C C C C C C C C C C
7 chr7_94194007 0 94194007 T T T T T T T T C C C C C T T T T T C C
7 chr7_94197276 0 94197276 G G G G G G G G A G A G G G G G G G G G
7 chr7_94198369 0 94198369 T T T T T T T T T T T T G T T T T T T T
7 chr7_94199173 0 94199173 G G G G A G G G A G G G G G G G G G G G
7 chr7_94201507 0 94201507 T T A A T T T T T T T T T T T T T T T T
7 chr7_94202521 0 94202521 C C C C C C C C T T T T C C C C C C T T
7 chr7_94205879 0 94205879 A A A A A A A A A G A A A A A A A A A A
7 chr7_94208242 0 94208242 T T T T T T C C T T T T T T T T T T T T
7 chr7_94210658 0 94210658 C C C C C C C C A A A A C C C C C C A A
7 chr7_94212065 0 94212065 C C C C C T C C C C C C C C C T C C C C
7 chr7_94215582 0 94215582 C C C C C C C C C T C C C C C C C C C C
7 chr7_94215687 0 94215687 T T T T G T T T T T T T T T T T T T T T
7 chr7_94216099 0 94216099 C C C C C C C C C C C C C C T T C C C C
7 chr7_94217872 0 94217872 G G G G G G G G A A A A G G G G G G A A
7 chr7_94222412 0 94222412 A A G G G G A A G G G G G G G G G G G G
7 chr7_94226424 0 94226424 T T T T T T T T C C C C T T T T T T C C
7 chr7_94227920 0 94227920 C C C C C C C C C C C T C C C C C C C C
7 chr7_94227983 0 94227983 G G G G G G G G G G G G T T T T T T G G
7 chr7_94229278 0 94229278 G G G G G G G G G G G G G G A G G G G G
7 chr7_94230494 0 94230494 A A A A A A A A G G G G A A A A A A G G
7 chr7_94232032 0 94232032 G G G G G G G G C C C C G G G G G G C C
7 chr7_94232585 0 94232585 C C C C C C C C C C C C C C T T C C C C
7 chr7_94240752 0 94240752 G G G G G G G G A A A A G G G G G G A A
7 chr7_94242312 0 94242312 C C C C C C C C T T T T C C C C C C T T
7 chr7_94243142 0 94243142 A A G G G G G G G G G G G G G G G G G G
7 chr7_94245631 0 94245631 A A A A A A A A A A A A A G A A A A A A
7 chr7_94249163 0 94249163 G G G G G G G G G G G G G G G G A G G G
7 chr7_94254432 0 94254432 A A C C C C C C C C C C C C C C C C C C
7 chr7_94257546 0 94257546 T T T T T T T T T T T T C C T T T T T T
7 chr7_94259115 0 94259115 T T T T T T T T C C C C T T T T T T C C
7 chr7_94265565 0 94265565 C C T T C C C C C C C C C C C C C C C C
7 chr7_94270985 0 94270985 T T T T T T T T G G G G T T T T T T G G
7 chr7_94278153 0 94278153 A A A A A C A A A A A A A A A A A A A A
7 chr7_94280906 0 94280906 G G G G G G A A G G G G G G G G G G G G
7 chr7_94282737 0 94282737 T T T T T T T T T T T T C C T T T T T T
7 chr7_94284462 0 94284462 T T T T T T T T C C C C T T T T T T C C
7 chr7_94286549 0 94286549 C C C C C T C C C C C C C C C C C C C C
7 chr7_94290680 0 94290680 G G A G G G G G G G G G G G G G G G G G
7 chr7_94291095 0 94291095 G G G G G G G G G G G G A G G G G G G G
7 chr7_94294306 0 94294306 G G G G G G G G A A G G G G G G G G A A
7 chr7_94294727 0 94294727 G G G G G G G G G G G G A G G G G G G G
7 chr7_94295490 0 94295490 T T T T T T T T C C C C T T T T T T C C
7 chr7_94296877 0 94296877 G G G G G G G G A A A A G G G G G G A A
7 chr7_94296953 0 94296953 C C C T T T C C C C C C C C C C C C C C
7 chr7_94298990 0 94298990 C C C C C C C C C C C C C C T T C C C C
7 chr7_94312545 0 94312545 G G A A G G G G G G G G G G G G G G G G
7 chr7_94319469 0 94319469 C C C C C C C C C C C C C T C C C C C C
7 chr7_94321082 0 94321082 C C C C C C C C T T C C C C C C C C T T
7 chr7_94321655 0 94321655 A A A A A G A A A A A A A A A A A A A A
7 chr7_94325609 0 94325609 G G C C G G G G G G G G G G G G G G G G
7 chr7_94328428 0 94328428 C C A A C C C C C C C C C C C C C C C C
7 chr7_94330026 0 94330026 A A A A A A G G A A A A A A A A A A A A
7 chr7_94358436 0 94358436 G G A A A A G G A A A A A A A A A A A A
7 chr7_94369405 0 94369405 G G G G G G G G C C C C G G G G G G C C
7 chr7_94369568 0 94369568 T T T T T T C C T T T T T T T T T T T T
7 chr7_94379333 0 94379333 T T T T T T T T C C C C T T T T T T C C
7 chr7_94380072 0 94380072 G G G G A A G G G G G G G G G G G G G G
7 chr7_94387973 0 94387973 C C T T T T T T C C C C C C C T C C C C
7 chr7_94388787 0 94388787 G G G G G G G G G G G G G T G G G G G G
7 chr7_94389584 0 94389584 A A A A A A A A A A A A A A A A G G A A
7 chr7_94407584 0 94407584 C C C C C C C C T T T T C C C C C C T T
7 chr7_94411546 0 94411546 T T T T T T T T T T T T C T T T T T T T
7 chr7_94414029 0 94414029 G G G G G G G G A A A A G G G G G G A A
7 chr7_94416339 0 94416339 A A A A A A A A G G G G A A A A A A G G
7 chr7_94435296 0 94435296 A A G G G G G G G G G G G G G G G G A A
7 chr7_94435844 0 94435844 G G G G G G G G G G G G A A G G G G G G
7 chr7_94471056 0 94471056 G G G G G G A A G G G G G G G G G G G G
7 chr7_94496072 0 94496072 T T T T T T G G T T T T T T T T T T T T
7 chr7_94500919 0 94500919 C C C C C C C C G G G G C C C C C C G G
7 chr7_94501435 0 94501435 G G G G G G G G G G G G G G A G G G G G
7 chr7_94514789 0 94514789 G G G G A G G G G G G G G G G G G G G G
7 chr7_94518310 0 94518310 T T T T T T T T T T T T T T T T C T T T
7 chr7_94521614 0 94521614 T T T T T T T T T T G T T T T T T T T T
7 chr7_94523033 0 94523033 A A C C C C A A A A A A A A A A A A A A
7 chr7_94523046 0 94523046 G G G G G G G G C C C C G G G G G G C C
7 chr7_94528698 0 94528698 T T T T T T T T G G G G T T T T T T G G
7 chr7_94531426 0 94531426 C C T T T T C C T T T T T T T T T T T T
7 chr7_94533920 0 94533920 C C C C C C C C A A A A C C C C C C A A
7 chr7_94537539 0 94537539 G G A G G G G G G G G G G G G G G G G G
7 chr7_94537783 0 94537783 G G G G G G G G A A A A G G G G G G A A
7 chr7_94539277 0 94539277 C C C C C C C C T T T T C C C C C C T T
7 chr7_94546204 0 94546204 G G G G G G G G A A A A G G G G G G A A
7 chr7_94550298 0 94550298 C C C C C C T T C C C C C C C C C C C C
7 chr7_94573175 0 94573175 A A A A A A A A G G G G A A A A A A G G
7 chr7_94573465 0 94573465 A A A A A A A A A A A A A A G G A A A A
7 chr7_94573703 0 94573703 T T T T A T T T T T T T T T T T T T T T
7 chr7_94580776 0 94580776 C C C C C C C C T T T T C C C C C C T T
7 chr7_94585443 0 94585443 G G G G G G G G G G G G G G A A G G G G
7 chr7_94586535 0 94586535 T T T T T T T T C C C C T T T T T T C C
7 chr7_94591589 0 94591589 C C C C C C C C G G G G C C C C C C G G
7 chr7_94600174 0 94600174 T T T T T T T T T T G T T T T T T T T T
7 chr7_94601908 0 94601908 G G G G G G T T G G G G G G G G G G G G
7 chr7_94613117 0 94613117 G G G G G G G G A A A A G G G G G G A A
7 chr7_94617319 0 94617319 C C C C C C C C C C C C C C C C C T C C
7 chr7_94618296 0 94618296 T T T T T T T T G G G T T T T T T T G G
7 chr7_94623823 0 94623823 C T C C C C C C C C C C C C C C C C C C
7 chr7_94623966 0 94623966 C C C C C C C C T T T T C C C C C C T T
7 chr7_94625575 0 94625575 A A A A A A A A G G G G A A A A A A G G
7 chr7_94625678 0 94625678 G G G G G T G G G G G G G G G G G G G G
7 chr7_94625946 0 94625946 C C T T T T C C C C C C T T T T T T C C
7 chr7_94650416 0 94650416 G G G G G G G G A A A A G G G G G G A A
7 chr7_94653087 0 94653087 C T C C C T C C T T T T C C C C C C T T
7 chr7_94658642 0 94658642 G G G G G G G G G G G G G G A G G G G G
7 chr7_94661772 0 94661772 G G G G G G G G G G A G G G G G G G G G
7 chr7_94673984 0 94673984 A G A A A G G G A A A A A A A A A A A A
7 chr7_94678975 0 94678975 T T T T T T T T C C C C T T T T T T C C
7 chr7_94682633 0 94682633 G G G G A G G G G G G G G G G G G G G G
7 chr7_94683104 0 94683104 T T T T T T T T C C C C T T T T T T C C
7 chr7_94683206 0 94683206 C C C C C C C C T T T T C C C C C C T T
7 chr7_94686526 0 94686526 T T T T T T T T T T T T T T T T G T T T
7 chr7_94690438 0 94690438 C C C C C C C C T T T T C C C C C C T T
7 chr7_94692040 0 94692040 A A A A A A A A A A A A A A A A T T A A
7 chr7_94692719 0 94692719 C C C C C C C C T T T T C C C C C C T T
7 chr7_94697545 0 94697545 G G G G G T G G G G G G G G G G G G G G
7 chr7_94700686 0 94700686 T T T T T T T T C C C C T T T T T T C C
7 chr7_94704433 0 94704433 T T T T T T T T G G G G T T T T T T G G
7 chr7_94707965 0 94707965 C C C C C C C C C C C C C G C C C C C C
7 chr7_94709044 0 94709044 T T T T C T T T T T T T T T T T T T T T
7 chr7_94722152 0 94722152 G G G G G G G G G G G G G G A G G G G G
7 chr7_94723107 0 94723107 A A A A A A A A G G G G A A A A A A G G
7 chr7_94733475 0 94733475 A A A A A A A A G G G G A A A A A A G G
7 chr7_94733651 0 94733651 G G G G G G G G G G G G G T G G G G G G
7 chr7_94740127 0 94740127 G G G G G G T T G G G G G G G G G G G G
7 chr7_94741787 0 94741787 T T T T T T C C T T T T T T T T T T T T
7 chr7_94745146 0 94745146 T T T T T T T T C C C C T T T T T T C C
7 chr7_94746306 0 94746306 C C A A C C C C C C C C C C C C C C C C
7 chr7_94748273 0 94748273 G G A G G G G G G G G G G G G G G G G G
7 chr7_94749366 0 94749366 A A A A A G A A A A A A A A A A A A A A
7 chr7_94750559 0 94750559 G G G G A G G G G G G G G G G G G G G G
7 chr7_94751708 0 94751708 C C C C C T C C C C C C C C C C C C C C
7 chr7_94762182 0 94762182 C C C T C C C C C C C C C C C C C C C C
7 chr7_94763809 0 94763809 G G G G G G G G G G G G A G G G G G G G
7 chr7_94765307 0 94765307 A A A A A A A A G G G G A A A A A A G G
7 chr7_94766195 0 94766195 G G G G G G G G G G G G A G G G G G G G
7 chr7_94769950 0 94769950 C C C C C C C C G G G G C C C C C C G G
7 chr7_94771256 0 94771256 A A A A G G A A A A A A A A A A A A A A
7 chr7_94772336 0 94772336 A A A A A A A A G G G G A A A A A A G G
7 chr7_94774245 0 94774245 T T T T T T T T C C C C T T T T T T C C
7 chr7_94776949 0 94776949 G G G G G G G G A A A A G G G G G G A A
7 chr7_94788254 0 94788254 T T T T T T T T C C C C T T T T T T C C
7 chr7_94793108 0 94793108 G G G G G G G G G G G G G G A G G G G G
7 chr7_94797946 0 94797946 A A A A A A A A A A A A A G A A A A A A
7 chr7_94800904 0 94800904 C C C C C C C C T T T T C C C C C C T T
7 chr7_94804079 0 94804079 A A A A A A A A A A A A A A A A C C A A
7 chr7_94804240 0 94804240 A A A A A A A A A A A A A A A A G G A A
7 chr7_94804287 0 94804287 T T T T T T T T T T T T T T T T C T T T
7 chr7_94809938 0 94809938 T T G G G G G G G G G G G G G G G G G G
7 chr7_94810894 0 94810894 A A G G A A A A A A A A A A A A A A A A
7 chr7_94811014 0 94811014 C C C C C C C C C C C C C C T T C C C C
7 chr7_94811856 0 94811856 A A A A A A A A G G A G A A A A A A G G
7 chr7_94823708 0 94823708 G G G G G G G G T T T T G G G G G G T T
7 chr7_94830000 0 94830000 C C T T C C C C C C C C C C C C C C C C
7 chr7_94834080 0 94834080 C C T T C C C C T T T T C C C C C C T T
7 chr7_94842033 0 94842033 T T T T T T T T C C C C T T T T T T C C
7 chr7_94843225 0 94843225 T T T T T T T T G G G G T T T T T T G G
7 chr7_94846867 0 94846867 C C C C C C C C C C C C C C C C C G C C
7 chr7_94846964 0 94846964 C C G G C C C C C C C C C C C C C C C C
7 chr7_94849196 0 94849196 G G G G G G G G T T T T G G G G G G T T
7 chr7_94850799 0 94850799 G G G G G G G G G G G G G G G G A G G G
7 chr7_94851819 0 94851819 A A A A A A A A G G G G A A A A A A G G
7 chr7_94852746 0 94852746 A A A G A A A A A A A A A A A A A A A A
7 chr7_94853342 0 94853342 G G G G G G G G G G G G A G G G G G G G
7 chr7_94856901 0 94856901 C C C C C C C C T T T T C C C C C C T T
7 chr7_94859045 0 94859045 G G G G C G G G G G G G G G G G G G G G
7 chr7_94862345 0 94862345 A A A A A A A A A A A A A G A A A A A A
7 chr7_94865278 0 94865278 C C C C C C C C C T T T C C C C C C T T
7 chr7_94865784 0 94865784 G G G G G G G G A G G G G G G G G G G G
7 chr7_94869766 0 94869766 T T T T T T T T G G G G T T T T T T G G
7 chr7_94875387 0 94875387 G G G G G G G G G G A G G G G G G G G G
7 chr7_94891104 0 94891104 C C C T T T C C C C C C C C C C C C C C
7 chr7_94894583 0 94894583 G G G G G G G G G G G G G G G G C G G G
7 chr7_94897653 0 94897653 C C T T C C C C C C C C C C C C C C C C
7 chr7_94901794 0 94901794 C T T T C T C C C C C C C C C C C C C C
7 chr7_94912524 0 94912524 A A A A A A G G A A A A A A A A A A A A
7 chr7_94925776 0 94925776 A A A A A A A A C C C C A A A A A A C C
7 chr7_94926514 0 94926514 G G G G G G G G G G G G G G A A G G G G
7 chr7_94929109 0 94929109 G G G G G G G G G G G G G G G G C G G G
7 chr7_94929675 0 94929675 A A A A A A A A G G G G A A A A A A G G
7 chr7_94932170 0 94932170 A A A A A A A A A G A G A A A A A A A A
7 chr7_94934050 0 94934050 T T T T T T T T C C C T T T T T T T C C
7 chr7_94938080 0 94938080 C T C C C C C C C C C C C C C C C C C C
7 chr7_94938943 0 94938943 C C C C C T C C C C C C C C C C C C C C
7 chr7_94939680 0 94939680 G G G G G G G G G G G G A G G G G G A A
7 chr7_94941170 0 94941170 A A A A A A A A G G G G A A A A A A A A
7 chr7_94941891 0 94941891 T T T T T T T T T T T T T T T T C C T T
7 chr7_94969215 0 94969215 C C C T C C C C C C C C C C C C C C C C
7 chr7_94973076 0 94973076 G G G G A A G G G G G G G G G G G G G G
7 chr7_94976821 0 94976821 A A A A A A A A G G G G A A A A A A G G
7 chr7_94985877 0 94985877 C C T T T T C C T T T T T T T T T T T T
7 chr7_94995427 0 94995427 T T T T T T T T G G G G T T T T T T G G
7 chr7_95001660 0 95001660 C C T T T T C C C C C C C C C C C C C C
7 chr7_95002974 0 95002974 C C C C C C C C C T C C C C C C C C T T
7 chr7_95006020 0 95006020 A A A A A A A A A G G G A A A A A A A A
7 chr7_95006971 0 95006971 A A A A A A A A A G G G A A A A A A A A
7 chr7_95018211 0 95018211 T T T T T T T T A T T T T T T T T T A A
7 chr7_95018802 0 95018802 A C A A A A A A A A A A A A A A A A A A
7 chr7_95027731 0 95027731 G G G G G G C C G G G G G G G G G G G G
7 chr7_95037322 0 95037322 A A A A A A A A A A A A A A A A A G A A
7 chr7_95042450 0 95042450 T T C C C C T T C C C C T T C C C C C C
7 chr7_95045026 0 95045026 C C C C C C C C C C C T C C C C C C C C
7 chr7_95046153 0 95046153 C C C C C C C C T T T T C C C C C C T T
7 chr7_95049259 0 95049259 C C C C C C C C T T T T C C C C C C T T
7 chr7_95049309 0 95049309 C C C C C C C C T T T T C C C C C C T T
7 chr7_95049805 0 95049805 C C A A C C C C C C C C C C C C C C C C
7 chr7_95054013 0 95054013 T T C C C C T T T T T T T T T T T T T T
7 chr7_95056270 0 95056270 G G G G G G G G G G G G G G G G A G G G
7 chr7_95069982 0 95069982 T T T T T T T T C C C C T T T T T T C C
7 chr7_95070823 0 95070823 C C C C C C T T C C C C C C C C C C C C
7 chr7_95084256 0 95084256 G G G G G G G G G G G G G G G G A A G G
7 chr7_95095399 0 95095399 G G G G G G G G G G G G G G G G A A G G
7 chr7_95100877 0 95100877 G G G G C G G G G G G G G G C G G G G G
7 chr7_95104769 0 95104769 C C C C C C C C C T C C C C C C C C C C
7 chr7_95106415 0 95106415 C C C C C C C C C C C C T T C C C C C C
7 chr7_95110572 0 95110572 A A A A A G A A A A A A A A A A A A A A
7 chr7_95111022 0 95111022 T T T T C T T T T T T T T T T T T T T T
7 chr7_95114042 0 95114042 T T C C C C T T T T T T T T T T T T T T
7 chr7_95124855 0 95124855 C C C C C C C C C C C C C C A C C C C C
7 chr7_95133858 0 95133858 C C C C C C C C T T T T C C C C C C T T
7 chr7_95138372 0 95138372 A A A A A A A A C C C C A A A A A A C C
7 chr7_95142877 0 95142877 C C C C C C C C C C C C C C C T C C C C
7 chr7_95149941 0 95149941 T T C C C C T T T T T T T T T T T T T T
7 chr7_95151847 0 95151847 C C C C C C C C C C C C C C C T C C C C
7 chr7_95169796 0 95169796 C C C C C C C C A A A A C C C C C C A A
7 chr7_95180407 0 95180407 A A A A A A G G A A A A A A A A A A A A
7 chr7_95180946 0 95180946 A A A A A A A A C C C C A A A A A A C C
7 chr7_95181601 0 95181601 G G G G G G G G G G G G G G C C G G G G
7 chr7_95187993 0 95187993 T T T T T T T T T T T T T T T T C C T T
7 chr7_95204033 0 95204033 C C C C C C C C A A A A C C C C C C A A
7 chr7_95211159 0 95211159 C C T T C T C C C C C C T T C C C C C C
7 chr7_95223772 0 95223772 G G T T T T T T T T T T T T T T T T T T
7 chr7_95224844 0 95224844 G G A A G G G G G G G G G G G G G G G G
7 chr7_95227507 0 95227507 G G C C G G G G G G G G G G G G G G G G
7 chr7_95235990 0 95235990 C C C C C C C C T T T T C C C C C C T T
7 chr7_95243380 0 95243380 T T T T T T T T T T T T T T T T C C T T
7 chr7_95257903 0 95257903 A A G G G G G G G G G G G G G G G G G G
7 chr7_95283953 0 95283953 A A A A A A A A T T T T A A A A A A T T
7 chr7_95296586 0 95296586 T T T T T T T T A A A A T T T T T T A A
7 chr7_95296610 0 95296610 C T C C C C C C C C C C C C C C C C C C
7 chr7_95302308 0 95302308 A G G G G G G G G G G G G G G G G G G G
7 chr7_95306075 0 95306075 T T T T T T T T C T C T T T T T T T T T
7 chr7_95312548 0 95312548 C C C C C C C C C T C C C C C C C C C C
7 chr7_95313303 0 95313303 G G G G C G G G G G G G G G G G G G G G
7 chr7_95316074 0 95316074 C C C C C C C C C C C C C C C C T T C C
7 chr7_95317783 0 95317783 A A A A A A A A A A A A A A A A C C A A
7 chr7_95320753 0 95320753 C C C C C C C C C C C T C C C C C C C C
7 chr7_95331742 0 95331742 A A A A A A A A T T T T A A A A A A T T
7 chr7_95349234 0 95349234 G G A A G G G G G G G G G G G G G G G G
7 chr7_95349571 0 95349571 T T T T T T T T T T T T T T C C T T T T
7 chr7_95349803 0 95349803 C C C C C T C C C C C C C C C C C C C C
7 chr7_95354801 0 95354801 A A C C A A A A A A A A A A A A A A A A
7 chr7_95356417 0 95356417 G G A A A A A A A A A A A A A A A A A A
7 chr7_95364857 0 95364857 G G G G G G G G A A A A G G G G G G A A
7 chr7_95368126 0 95368126 T T C C C T T T T T T T T T T T T T T T
7 chr7_95371260 0 95371260 G G G G G G G G A A A A G G G G G G A A
7 chr7_95375528 0 95375528 A A A A A A A A G G G G A A A A A A G G
7 chr7_95376883 0 95376883 G G C C C C G G C C C C C C C C C C C C
7 chr7_95391356 0 95391356 C C C C C C C C T T T T C C C C C C T T
7 chr7_95395923 0 95395923 G G G G G G G G G G G G G G A G G G G G
7 chr7_95396387 0 95396387 G G G G G G G G G G G G T T T T T T G G
7 chr7_95417040 0 95417040 A A A A A A C C A A A A A A A A A A A A
7 chr7_95420599 0 95420599 G G A A A A G G A A A A A A A A A A A A
7 chr7_95422800 0 95422800 T T T T T T T T T T T T C T T T T T T T
7 chr7_95425984 0 95425984 T T T T T T T T G G G G T T T T T T G G
7 chr7_95431990 0 95431990 G G G G G G G G G G G G A G G G G G G G
7 chr7_95435032 0 95435032 C C C C C C C C C C C T C C C C C C C C
7 chr7_95439036 0 95439036 C C C C C C C C C C C C C C C C A A C C
7 chr7_95445884 0 95445884 T T T T T T T T A A A A T T T T T T A A
7 chr7_95446707 0 95446707 G G G G G G G G A A A A G G G G G G A A
7 chr7_95446933 0 95446933 C C C C C C C C C C C C C C C T C C C C
7 chr7_95447878 0 95447878 T T T T T T T T T T T T T T G T T T T T
7 chr7_95457453 0 95457453 T T T T C C T T T T T T T T T T T T T T
7 chr7_95468921 0 95468921 C C C C C T C C C C C C C C C C C C C C
7 chr7_95473866 0 95473866 C C C C C C C C G G G G C C C C C C G G
7 chr7_95478959 0 95478959 A A G G A A A A A A A A A A A A A A A A
7 chr7_95479168 0 95479168 A A A A A A A A A A A A A A G G A A A A
7 chr7_95481446 0 95481446 A A A A G G A A A A A A A A A A A A A A
7 chr7_95488822 0 95488822 G G A A A A G G A A A A A A A A A A A A
7 chr7_95489398 0 95489398 A A A A A A A A A A A G A A A A A A A A
7 chr7_95494355 0 95494355 A A A A A A A A G G G G A A A A A A G G
7 chr7_95500645 0 95500645 G G C C G G G G G G G G G G G G G G G G
7 chr7_95502979 0 95502979 C C C C C C C C T T T T C C C C C C T T
7 chr7_95503125 0 95503125 G G G G G G G G C C C C G G G G G G C C
7 chr7_95503508 0 95503508 G G G G G G G G G G G G G T G G G G G G
7 chr7_95505758 0 95505758 C C C C C C C C C C C C C C C C T T C C
7 chr7_95510456 0 95510456 C C C C C C C C C C C C C C T T C C C C
7 chr7_95511764 0 95511764 A A A A A A A A C C C C A A A A A A C C
7 chr7_95516385 0 95516385 T T T T T T T T C T C T T T T T T T T T
7 chr7_95519352 0 95519352 G G G G G G G G G G G G G G T T G G G G
7 chr7_95528502 0 95528502 C C C C C T C C C C C C C C C C C C C C
7 chr7_95528735 0 95528735 G G A A G G G G G G G G G G G G A A G G
7 chr7_95529479 0 95529479 C C C C A C C C C C C C C C C C C C C C
7 chr7_95542708 0 95542708 G G G G G G G G G T T T G G G G G G T T
7 chr7_95544706 0 95544706 T T T T T T T T C C C C T T T T T T C C
7 chr7_95550620 0 95550620 C C C C C C C C C C C C C C C C T T C C
7 chr7_95552518 0 95552518 C C T T C C C C C C C C C C C C C C C C
7 chr7_95560113 0 95560113 G G T T G G G G G G G G G G G G G G G G
7 chr7_95579368 0 95579368 A A A A A A G G A A A A A A A A A A A A
7 chr7_95581851 0 95581851 G G G G G G G G G G A A G G G G G G G G
7 chr7_95590763 0 95590763 G G G G G G G G G G T T G G G G G G T T
7 chr7_95590919 0 95590919 C C C C C C C C T T C C C C C C C C C C
7 chr7_95594683 0 95594683 G G T T T T G G T T T T T T T T T T T T
7 chr7_95602055 0 95602055 T T T T T T T T T T T T T T C T T T T T
7 chr7_95615782 0 95615782 G G G G G G G G T T T T G G G G G G T T
7 chr7_95622948 0 95622948 A A A A A A A A G G G G A A A A A A G G
7 chr7_95627447 0 95627447 A A A A A A A A A A A A A A G G A A A A
7 chr7_95631091 0 95631091 C T C C C C C C C C C C C C C C C C C C
7 chr7_95631860 0 95631860 G G G G G G G G G G A G G G G G G G G G
7 chr7_95647675 0 95647675 C C C C C C C C C C C C C C C G C C C C
7 chr7_95649599 0 95649599 T T T T C T T T T T T T T T T T T T T T
7 chr7_95653083 0 95653083 C C C C C C C C G G G G C C C C C C G G
7 chr7_95656486 0 95656486 G G G G G G G G A A A G G G G G G G A A
7 chr7_95660108 0 95660108 T T T T T T T T A A A T T T T T T T A A
7 chr7_95660886 0 95660886 C C C C C C C C T T T T C C C C C C T T
7 chr7_95661908 0 95661908 G G G G G G G G G G G G G T G G G G G G
7 chr7_95664701 0 95664701 T T T T T T T T T T T T G G T T T T T T
7 chr7_95665374 0 95665374 C C C C C C C C A A A A C C C C C C A A
7 chr7_95665666 0 95665666 G G G G G T G G G G G G G G G G G G G G
7 chr7_95668790 0 95668790 A A A A A A A A A A A A A A A A G G A A
7 chr7_95669906 0 95669906 G G G G G G G G G G C G G G G G G G G G
7 chr7_95678598 0 95678598 T T T T C C T T T T T T T T T T T T T T
7 chr7_95681236 0 95681236 A A A A A A A A A A A A G G G G G G A A
7 chr7_95684973 0 95684973 T T T T T T T T T T T T C T T T T T T T
7 chr7_95686990 0 95686990 G G G G G G G G G G G G G G A A G G G G
7 chr7_95687301 0 95687301 G G G G G G G G A A A A G G G G G G A A
7 chr7_95692867 0 95692867 C C C C C C C C T T T T T T T T T T T T
7 chr7_95696054 0 95696054 T T T T T T T T C C C T T T T T T T C C
7 chr7_95698649 0 95698649 G G A A A A G G A A A A A A A A A A A A
7 chr7_95700083 0 95700083 A A A A A A A A G G G G A A A A A A G G
7 chr7_95700618 0 95700618 T T T T T T T T C C C C T T T T T T C C
7 chr7_95702516 0 95702516 T T C C C C T T C C C C C C C C C C C C
7 chr7_95702661 0 95702661 G G G G A G G G G G G G G G G G G G G G
7 chr7_95704485 0 95704485 G G G G G G G G G G G G G G G G A A G G
7 chr7_95708485 0 95708485 A A G G A A A A A A A A A A A A A A A A
7 chr7_95723592 0 95723592 T T T T T T T T C T C C T T T T T T T T
7 chr7_95723699 0 95723699 G G G G G G T T G G G G G G G G G G G G
7 chr7_95725087 0 95725087 G G G G A G G G G G G G G G G G G G G G
7 chr7_95728807 0 95728807 G G A A A A A A A A A A A A A A A A A A
7 chr7_95729404 0 95729404 T T C C T T T T T T T T T T T T T T T T
7 chr7_95743902 0 95743902 G G G G A G G G G G G G G G G G G G G G
7 chr7_95748409 0 95748409 A A A A A A A A A A A A C C A A A A A A
7 chr7_95750711 0 95750711 T T T T T T T T G T T T T T T T T T T T
7 chr7_95750982 0 95750982 G G G G G G G G G G G G A G G G G G G G
7 chr7_95757126 0 95757126 A A A A A A A A T T T T A A A A A A T T
7 chr7_95757277 0 95757277 C C C C C C C C C T T T C C C C C C T T
7 chr7_95757399 0 95757399 C C C C C C C C C C C C C C A A C C C C
7 chr7_95766671 0 95766671 A A A A A A A A A C A C A A A A A A C C
7 chr7_95767322 0 95767322 T T T T T T T T G G G G T T T T T T G G
7 chr7_95770039 0 95770039 A A A A A A A A G G G G A G G G G G G G
7 chr7_95770154 0 95770154 A G G G G G G G G G G G G G G G G G G G
7 chr7_95775989 0 95775989 G G G G G G G G A A A A A G G G G G A A
7 chr7_95777493 0 95777493 T T T T T T T T C C C C T T T T T T C C
7 chr7_95783325 0 95783325 T T T T T T T T G G G G T T T T T T G G
7 chr7_95783858 0 95783858 G G G G G G G G G G G G A G G G G G G G
7 chr7_95790057 0 95790057 C C C C C C C C C C C C C C C C T T C C
7 chr7_95790593 0 95790593 A A A A A A A A A G A A A A A A A A G G
7 chr7_95790930 0 95790930 C T C C C C C C C C C C C C C C C C C C
7 chr7_95807313 0 95807313 G G G G G G G G C C C C G G G G G G C C
7 chr7_95812997 0 95812997 T T T T T T T T T T T T T T C T T T T T
7 chr7_95814349 0 95814349 G G G G G G G G A A A A G G G G G G A A
7 chr7_95814546 0 95814546 T T T T T T T T T T A T T T T T T T T T
7 chr7_95815366 0 95815366 T T T T T T T T T T T T T T T T C C T T
7 chr7_95831122 0 95831122 G G A A G G G G G G G G G G G G G G G G
7 chr7_95840789 0 95840789 G G G G G G G G G G G G A G G G G G G G
7 chr7_95842729 0 95842729 A A A A A A A A G G G G A A A A A A G G
7 chr7_95847160 0 95847160 G G G G G G G G G G G G A G G G G G G G
7 chr7_95848171 0 95848171 G G G G G G G G G G G G G G G G A A G G
7 chr7_95849542 0 95849542 C C C C C C C C C C C T C T C C C C T T
7 chr7_95851824 0 95851824 C C A A A A A A A A A A A A A A A A A A
7 chr7_95855365 0 95855365 T T T T T T T T T T T T C C T T T T T T
7 chr7_95859528 0 95859528 A A A A A G A A A A A A A A A A A A A A
7 chr7_95861495 0 95861495 A A A A A A A A A A A A A C A A A A A A
7 chr7_95861667 0 95861667 G G G G G T G G G G G G G G G G G G G G
7 chr7_95865639 0 95865639 T T T T T T T T A A A A T T T T T T A A
7 chr7_95872930 0 95872930 G G G G G G G G A A A A G G G G G G A A
7 chr7_95873940 0 95873940 T T T T T T T T T T T T C T T T T T T T
7 chr7_95874436 0 95874436 C C C C C C C C C T C C C C C C C C T T
7 chr7_95878022 0 95878022 A A A A A A A A A A A A A A A T A A A A
7 chr7_95878143 0 95878143 T T T T T T T T G G G G T T T T T T G G
7 chr7_95881261 0 95881261 C C C T C C C C C C C C C C C C C C C C
7 chr7_95885484 0 95885484 C C C C C C C C T T T T C C C C C C T T
7 chr7_95898271 0 95898271 T T G G G G G G G G G G G G G G G G G G
7 chr7_95902434 0 95902434 T T T T T T T T G G G G T T T T T T G G
7 chr7_95903911 0 95903911 T T T T T T T T T T T T T T C C T T T T
7 chr7_95905044 0 95905044 G G G G G G G G G G G G A G G G G G G G
7 chr7_95906243 0 95906243 T T T T T T T T A A A A T T T T T T A A
7 chr7_95910860 0 95910860 T T T T T T T T C C C C T T T T T T C C
7 chr7_95918026 0 95918026 T T C T C T T T C C C C T T T T T T C C
7 chr7_95918225 0 95918225 G G A G A G G G G G G G G G G G G G G G
7 chr7_95920081 0 95920081 T T T T T T T T C C C C T T T T T T C C
7 chr7_95925145 0 95925145 C C C C C C C C C T C C C C C C C C C C
7 chr7_95927808 0 95927808 C C C T C C C C T T T T C C C C C C T T
7 chr7_95930017 0 95930017 A A A A A A A A G G G G A A A A A A G G
7 chr7_95931468 0 95931468 A G G G G G G G G G G G G G G G G G G G
7 chr7_95931869 0 95931869 A A A A A A A A G G G G A A A A A A G G
7 chr7_95932830 0 95932830 T T T T T T T T T T T T T T T T C C T T
7 chr7_95935811 0 95935811 A A A A A A A A G G G G A A A A A A G G
7 chr7_95936671 0 95936671 A A A A A A A A A A A A A A A T A A A A
7 chr7_95938363 0 95938363 T T T T T T T T C C C C T T T T T T C C
7 chr7_95940391 0 95940391 G G G G G G G G G G G G A G G G G G G G
7 chr7_95944377 0 95944377 C C C C C T C C C C C C C C C C C C C C
7 chr7_95944530 0 95944530 G G G G G G G G G G G G G G G G A A G G
7 chr7_95945718 0 95945718 T T T T T T T T C C C C T T T T T T C C
7 chr7_95950467 0 95950467 C C C C C C C C C C C C T T C C C C C C
7 chr7_95957132 0 95957132 A A A A A A G G A A A A A A A A A A A A
7 chr7_95973314 0 95973314 A A A A A A A A A A A G A A A A A A A A
7 chr7_95975331 0 95975331 T T C C C C T T T T T T T T T T T T T T
7 chr7_95977967 0 95977967 A A A A A A A A A A A A A A G G A A A A
7 chr7_95981509 0 95981509 C C T T T T C C T T T T T T T T T T T T
7 chr7_95981563 0 95981563 C C C C C C C C C C C T C C C C C C C C
7 chr7_95987714 0 95987714 T T C C C C T T C C C C C C C C C C C C
7 chr7_95987742 0 95987742 G G G G G G G G A A A A G G G G G G A A
7 chr7_95991008 0 95991008 A A A A A A A A G G G G A A A A A A G G
7 chr7_95993162 0 95993162 C C A A A A C C A A A A A A A A A A A A
7 chr7_95994850 0 95994850 G G G G G G G G G G G G C G G G G G G G
7 chr7_96008683 0 96008683 A A A A A A A A G G G G A A A A A A G G
7 chr7_96011569 0 96011569 C C C C C C C C C C C C C T C C C C C C
7 chr7_96013121 0 96013121 T T T T T T T T C C C C T T T T T T C C
7 chr7_96016891 0 96016891 G G G G G G G G A A A A G G G G G G A A
7 chr7_96017604 0 96017604 T T T T T T T T C T T T T T T T T T T T
7 chr7_96019059 0 96019059 T T T T T T T T G G G G T T T T T T G G
7 chr7_96023585 0 96023585 G G G G G G G G G G G G G G A G G G G G
7 chr7_96029766 0 96029766 T T T T T T T T C C C C T T T T T T C C
7 chr7_96031106 0 96031106 G G G T G G G G G G G G G G G G G G G G
7 chr7_96031886 0 96031886 G G G G G G G G A A A A G G G G G G A A
7 chr7_96035659 0 96035659 T T C T T T T T T T T T T T T T T T T T
7 chr7_96041959 0 96041959 T T C C C C T T C C C C C C C C C C C C
7 chr7_96042338 0 96042338 C C C C C C C C T T T T C C C C C C T T
7 chr7_96044304 0 96044304 T T T T C T T T T T T T T T T T T T T T
7 chr7_96044942 0 96044942 G G G G G G G G G G G G G T G G G G G G
7 chr7_96047578 0 96047578 A A A T A A A A A A A A A A A A A A A A
7 chr7_96047654 0 96047654 G G G G G G G G G G C G G G G G G G G G
7 chr7_96049000 0 96049000 G G A G G G G G G G G G G G G G G G G G
7 chr7_96053773 0 96053773 A A A T A A A A A A A A A A A A A A A A
7 chr7_96054023 0 96054023 G G G T G G G G G G G G G G G G G G G G
7 chr7_96055092 0 96055092 A A A A A A A A G G G G A A A A A A G G
7 chr7_96058490 0 96058490 A A A G A A A A A A A A A A A A A A A A
7 chr7_96060847 0 96060847 T T T T T T T T T T T T C T T T T T T T
7 chr7_96061462 0 96061462 A G G G G G G G G G G G G G G G G G G G
7 chr7_96061464 0 96061464 A A A A A A A A A A A A A T A A A A A A
7 chr7_96065952 0 96065952 G G C C C C C C C C C C C C C C C C C C
7 chr7_96070759 0 96070759 G G G G G G G G A A A A G G G G G G A A
7 chr7_96070839 0 96070839 A A A A A A A A G G G G A A A A A A G G
7 chr7_96073885 0 96073885 G G G G G G G G G G G G G G G G A A G G
7 chr7_96076162 0 96076162 C C C C C C C C C C C T C C C C C C C C
7 chr7_96077922 0 96077922 T T C C C C C C C C C C C C C C C C C C
7 chr7_96079016 0 96079016 G G G G A G G G G G G G G G G G G G G G
7 chr7_96085559 0 96085559 A A A A A A A A G G G G A A A A A A G G
7 chr7_96085795 0 96085795 C C T T T T C C T T T T T T T T T T T T
7 chr7_96087777 0 96087777 C C C C C C C C T T T T C C C C C C T T
7 chr7_96090474 0 96090474 C C C C A C C C C C C C C C C C C C C C
7 chr7_96093571 0 96093571 T T T T T T T T T T T T G T T T T T T T
7 chr7_96099083 0 96099083 C C C C C T T T T T T T C C C C C C T T
7 chr7_96101020 0 96101020 G G G G A G G G G G G G G G G G G G G G
7 chr7_96104109 0 96104109 C C C C C C C C C C C C C C C T C C C C
7 chr7_96105572 0 96105572 A A A A A A A A G G G G A A A A A A G G
7 chr7_96108792 0 96108792 G G G G G G G G G G A G G G G G G G G G
7 chr7_96118262 0 96118262 T T T T T T T T T T T T C C T T T T T T
7 chr7_96120485 0 96120485 T T T T T T T T A A A A T T T T T T A A
7 chr7_96124019 0 96124019 C C C C C C C C C C C C C C C T C C C C
7 chr7_96125651 0 96125651 C C C C C C C C C C C G C C C C C C C C
7 chr7_96125947 0 96125947 C C C C C C C C C C C C C G C C C C C C
7 chr7_96127851 0 96127851 C T C C C C C C C C C C C C C C C C C C
7 chr7_96129744 0 96129744 A A A A A A A A A A A A A A A A G G A A
7 chr7_96133201 0 96133201 C C C C C C C C T T T T C C C C C C T T
7 chr7_96140030 0 96140030 G G A G A G G G G G G G A G G G G G G G
7 chr7_96140624 0 96140624 G G G G G G G G A A A G G G G G G G A A
7 chr7_96140827 0 96140827 A A G G G G A A G G G G G G G G G G G G
7 chr7_96145708 0 96145708 T T T T T T T T T T T T G G T T G G T T
7 chr7_96147240 0 96147240 G G G G G G G G G G A G G G G G G G G G
7 chr7_96147332 0 96147332 G G G G G G G G C C C C G G G G G G C C
7 chr7_96147568 0 96147568 G G G G G G G G C C C C G G G G G G C C
7 chr7_96150191 0 96150191 T T T T T T T T C T C T T T T T T T T T
7 chr7_96153031 0 96153031 A A A A A A A A G G G G A A A A A A G G
7 chr7_96153311 0 96153311 G G G G G G G G G G G G A G G G G G G G
7 chr7_96154039 0 96154039 T T T T T T T T C C C C T T T T T T C C
7 chr7_96154418 0 96154418 A G G G G G G G G G G G G G G G G G G G
7 chr7_96157065 0 96157065 C C C C C C C C C C C C C C C C T T C C
7 chr7_96159335 0 96159335 G G G G G G G G C C C C G G G G G G C C
7 chr7_96160796 0 96160796 A A A C A C A A A A A A A A A A A A A A
7 chr7_96160817 0 96160817 G G G G G G G G G G G G A G G G G G G G
7 chr7_96170794 0 96170794 A A G G A G A A A A A A A A A A A A A A
7 chr7_96177098 0 96177098 C C C C C C C C C C C C C T C C C C C C
7 chr7_96178691 0 96178691 G G G G G G G G C C C C G G G G G G C C
7 chr7_96182048 0 96182048 T T T T T T T T C C C C T T T T T T C C
7 chr7_96184973 0 96184973 G G A A A A G G A A A A A A A A A A A A
7 chr7_96186556 0 96186556 T T T T T T T T C C C C T T T T T T C C
7 chr7_96187235 0 96187235 C C C C C C C C T T T T C C C C C C T T
7 chr7_96193815 0 96193815 C C C C A C C C C C C C C C C C C C C C
7 chr7_96195290 0 96195290 C C C C C C C C C C C C C T C C C C C C
7 chr7_96196450 0 96196450 A A A A A A A A G G G G A A A A A A G G
7 chr7_96198064 0 96198064 C T C C C C C C C C C C C C C C C C C C
7 chr7_96198538 0 96198538 T T T T T T T T T T T T C T T T T T T T
7 chr7_96210669 0 96210669 T T T T T T T T C C C C T T T T T T C C
7 chr7_96211562 0 96211562 T T T T T T T T G G G G T T T T T T G G
7 chr7_96217786 0 96217786 T T T T T T T T T T T T T T T T C C T T
7 chr7_96217837 0 96217837 T T T T T T T T G G G G T T T T T T G G
7 chr7_96218289 0 96218289 G G G G G G G G G G G G A A G G G G G G
7 chr7_96221438 0 96221438 C C C C C C C C C C C C C C A A C C C C
7 chr7_96222005 0 96222005 A A A A A A A A T T T T A A A A A A T T
7 chr7_96236267 0 96236267 T T T T C C T T C C C C T T T T T T C C
7 chr7_96238201 0 96238201 A A A A A A A A A A A A A A A A G G A A
7 chr7_96244645 0 96244645 C C C C C C C C G G G G C C C C C C G G
7 chr7_96249873 0 96249873 A A A A A G A A A A A A A A A A A A A A
7 chr7_96250790 0 96250790 A A G G A G A A A A A A A A A A A A A A
7 chr7_96263731 0 96263731 C C C C C C C C C C C C C G C C C C C C
7 chr7_96265809 0 96265809 T T C C T T T T T T T T T T T T T T T T
7 chr7_96267093 0 96267093 G G G G G G G G G G G G A G G G G G G G
7 chr7_96268969 0 96268969 T T T T T T T T C C C C T T T T T T C C
7 chr7_96269082 0 96269082 G G G G G G G G G G G G G G A A G G G G
7 chr7_96273585 0 96273585 A A A A A A A A A A A A A G A A A A A A
7 chr7_96273821 0 96273821 G T G G G G G G G G G G G G G G G G G G
7 chr7_96277559 0 96277559 C C G G G G C C G G G G G G G G G G G G
7 chr7_96278573 0 96278573 G G G G G G G G A A A A G G G G G G A A
7 chr7_96290434 0 96290434 C C C C C C C C T T C T C C C C C C C C
7 chr7_96293603 0 96293603 C C C C C C C C G G G G C C C C C C G G
7 chr7_96294551 0 96294551 C C C C C C C C A A A A C C C C C C C C
7 chr7_96299644 0 96299644 A A A A A A A A T T T T A A A A A A T T
7 chr7_96302726 0 96302726 A A G G G G G G G G G G G G G G G G G G
7 chr7_96303918 0 96303918 C C C C C C C C G G G G C C C C C C G G
7 chr7_96304713 0 96304713 C C C C C C C C T T T T C C C C C C T T
7 chr7_96308216 0 96308216 C C C C T T C C C C C C C C C C C C C C
7 chr7_96310190 0 96310190 C C C C C C T T C C C C C C C C C C C C
7 chr7_96311250 0 96311250 A A A A A A A A G G G G A A A A A A G G
7 chr7_96317013 0 96317013 T T T T T T T T T T T T G G T T T T T T
7 chr7_96318219 0 96318219 G G G G G G G G G G G G A G G G G G G G
7 chr7_96319168 0 96319168 A A G G G G A A G G G G G G G G G G G G
7 chr7_96319751 0 96319751 C C C C C C C C T T T T C C C C C C T T
7 chr7_96320606 0 96320606 T T T T T T T T C C C C T T T T T T C C
7 chr7_96326485 0 96326485 T T T T T T T T T T T T T T G T T T T T
7 chr7_96326864 0 96326864 G G G G G G G G G G G G G G A A G G G G
7 chr7_96331488 0 96331488 A A A A A A A A A A A A A G A A A A A A
7 chr7_96332644 0 96332644 A A A A A A A A A A A A T T T T T T A A
7 chr7_96332926 0 96332926 G G G G A G G G G G G G G G G G G G G G
7 chr7_96334027 0 96334027 C C C C C C C C T T T T C C C C C C T T
7 chr7_96334129 0 96334129 C C C C C C C C C C C C C T C C C C C C
7 chr7_96334322 0 96334322 C C T T T T C C C C C C C C C C C C C C
7 chr7_96339392 0 96339392 A A A A A A A A G G A G A A A A A A G G
7 chr7_96341958 0 96341958 G G G G G G G G G G G G A G G G G G G G
7 chr7_96344838 0 96344838 C C A A A A C C C C C C A A A A A A C C
7 chr7_96349161 0 96349161 G G G G A G G G G G G G G G G G G G G G
7 chr7_96350852 0 96350852 T T T T T T T T C C C C T T T T T T C C
7 chr7_96350979 0 96350979 A A A A A A A A G G G G A A A A A A G G
7 chr7_96352625 0 96352625 A A G G A G A A A A A A A A A A A A A A
7 chr7_96353836 0 96353836 G G G G G G G G G G G G C G G G G G G G
7 chr7_96354744 0 96354744 C C C C C C C C C C C C T T T T C C C C
7 chr7_96359035 0 96359035 G G G G A G G G G G G G G G G G G G G G
7 chr7_96359611 0 96359611 A A A A A A A A A A A A G G A A A A A A
7 chr7_96360219 0 96360219 G G G G G G A A G G G G G G G G G G G G
7 chr7_96360849 0 96360849 G G G G G G G G G G G G A G G G G G G G
7 chr7_96362485 0 96362485 G G G G G G G G T T T T G G G G G G T T
7 chr7_96367176 0 96367176 C C C C C C C C C C C T C C C C C C C C
7 chr7_96368797 0 96368797 T T T T T T T T T T T T C T T T T T T T
7 chr7_96369127 0 96369127 G G G G G G G G G G C G G G G G G G G G
7 chr7_96371375 0 96371375 C C C C C C C C T T T T C C C C C C T T
7 chr7_96373146 0 96373146 T T T T T T T T G G G G T T T T T T G G
7 chr7_96378935 0 96378935 A A T T T T A A T T T T T T T T T T T T
7 chr7_96382751 0 96382751 T T T T T T T T C C C C T T T T T T C C
7 chr7_96391394 0 96391394 G G G G G G G G G G G G G G G G A G G G
7 chr7_96394016 0 96394016 C C C C C C C C C G G G C C C C C C C C
7 chr7_96395988 0 96395988 T T T T T T T T C C C C T T T T T T C C
7 chr7_96396309 0 96396309 C C C C C C C C G G G G C C C C C C G G
7 chr7_96402929 0 96402929 G G A A G G G G G G G G G G G G G G G G
7 chr7_96406271 0 96406271 C C C C C C C C T T T T C C C C C C T T
7 chr7_96407430 0 96407430 G G G G G G G G A A A A G G G G G G A A
7 chr7_96408160 0 96408160 C C C T C C C C C C C C C C C C C C C C
7 chr7_96408187 0 96408187 G G G G A A G G G G G G G G G G G G G G
7 chr7_96408382 0 96408382 A A A A A A A A G G G G A A A A A A G G
7 chr7_96408579 0 96408579 C C C C C C C C C C C C C T C C C C C C
7 chr7_96412684 0 96412684 C C C C C C C C G G G G C C C C C C G G
7 chr7_96412805 0 96412805 G G A G G G G G G G G G G G G G G G G G
7 chr7_96417373 0 96417373 A A A A A A A A C C C C A A A A A A C C
7 chr7_96422929 0 96422929 C C T T T T C C T T T T T T T T T T T T
7 chr7_96423131 0 96423131 C C C C C C C C G G G G C C C C C C G G
7 chr7_96436068 0 96436068 C C C C C C C C A A A A C C C C C C A A
7 chr7_96439866 0 96439866 C C C C C C C C G G G G C C C C C C G G
7 chr7_96444174 0 96444174 T T T T T T T T C C C C T T T T T T C C
7 chr7_96447533 0 96447533 C C C G C C C C C C C C C C C C C C C C
7 chr7_96447549 0 96447549 T T C C C C T T C C C C C C C C C C C C
7 chr7_96456630 0 96456630 C C C C C C C C T T T T C C C C C C T T
7 chr7_96462561 0 96462561 G G G G G G G G A A A A G G G G G G A A
7 chr7_96462947 0 96462947 C C C C C C T T C C C C C C C C C C C C
7 chr7_96463061 0 96463061 A A A A A A A A A A A A A C A A A A A A
7 chr7_96466612 0 96466612 C C C C C T C C C C C C C C C C C C C C
7 chr7_96468334 0 96468334 A A A A A C A A A A A A A A A A A A A A
7 chr7_96474902 0 96474902 G G G G G G G G G G G G A G A A G G G G
7 chr7_96475106 0 96475106 T T T T T T T T T T T T T T C T T T T T
7 chr7_96480291 0 96480291 A A A A A A A A A A A A A G G G A A A A
7 chr7_96482601 0 96482601 T T T T T T T T C C C C T T T T T T C C
7 chr7_96485054 0 96485054 T T T T T T T T C C C C T T T T T T C C
7 chr7_96485405 0 96485405 C C C C C C C C C C C C C C C C C T C C
7 chr7_96489096 0 96489096 C C C C C C C C G G G G C C C C C C G G
7 chr7_96489430 0 96489430 G G G G G G G G G G G G G G A A G G G G
7 chr7_96496734 0 96496734 A A A A A A A A G G G G A A A A A A G G
7 chr7_96500529 0 96500529 C C C T C C C C C C C C C C C C T T C C
7 chr7_96500599 0 96500599 T T C C T T T T T T T T T T T T T T T T
7 chr7_96505227 0 96505227 T T T T T T T T T T T T C T T T T T T T
7 chr7_96507140 0 96507140 G G G G G G G G G G G G A A G G G G G G
7 chr7_96510887 0 96510887 C C C C C C C C T T T T C C C C C C T T
7 chr7_96514884 0 96514884 T T T T T T T T T T T T C T T T T T T T
7 chr7_96526814 0 96526814 G G C C C C G G G G G G G G G G G G G G
7 chr7_96528209 0 96528209 C C C C C C C C T T T T T T T T T T T T
7 chr7_96536368 0 96536368 C C C C C C C C T T T T C C C C T T T T
7 chr7_96537861 0 96537861 A A A G A A A A A A A A A A A A A A A A
7 chr7_96544144 0 96544144 T T T T T T T T T T T T T T T T C C T T
7 chr7_96544197 0 96544197 C C C C C C C C T T T T C C C C C C T T
7 chr7_96547861 0 96547861 T T C T T T T T C C C C C T C C C C C C
7 chr7_96549801 0 96549801 A A A A A T A A A A A A A A A A A A A A
7 chr7_96558051 0 96558051 A A A A A A A A A A A A A G A A A A A A
7 chr7_96560649 0 96560649 T T A T T T T T T T T T T T T T T T T T
7 chr7_96563975 0 96563975 T T T T G T T T G G G G G G G G G G G G
7 chr7_96564327 0 96564327 C C C C C C C C C C C T C C C C C C C C
7 chr7_96569354 0 96569354 C C C C C C C C C G C G C C C C C C C C
7 chr7_96571465 0 96571465 A A G G G G A A G G G G G G G G G G G G
7 chr7_96575047 0 96575047 C C C C C C C C C T C C C C C C C C C C
7 chr7_96580947 0 96580947 C C C C C C C C T T T T C C C C C C T T
7 chr7_96582265 0 96582265 C C C C C G C C C C C C C C C C C C C C
7 chr7_96582473 0 96582473 A A A A A A A A G G A G A A A A A A G G
7 chr7_96584264 0 96584264 G G G G G G G G A A A A G G G G G G A A
7 chr7_96588217 0 96588217 C C C C C C C C A A A A C C C C C C A A
7 chr7_96588863 0 96588863 C C C C C C C C C C C C C C T T C C C C
7 chr7_96591648 0 96591648 A A C C C C A A C C C C C C C C C C C C
7 chr7_96592198 0 96592198 G G G G G G G G A A A A G G G G G G A A
7 chr7_96592386 0 96592386 T T C C C C T T T T T T C C C C C C T T
7 chr7_96593429 0 96593429 G G G G G G G G G G G G G G G G A A G G
7 chr7_96594382 0 96594382 C C C C C C C C T T T T C C C C C C T T
7 chr7_96597413 0 96597413 C C C C T T C C C C C C C C C C C C C C
7 chr7_96598768 0 96598768 A A A A A A A A G G G G A A A A A A G G
7 chr7_96600862 0 96600862 C C C C C C C C C C C C C C C C A A C C
7 chr7_96601031 0 96601031 T T T T T T T T T T T T C T C C T T T T
7 chr7_96604952 0 96604952 G G G G G G G G G G G G A G G G A A G G
7 chr7_96605875 0 96605875 G G G G G G G G C C G G G G G G G G G G
7 chr7_96606066 0 96606066 C C C C C T C C C C C C C C C C C C C C
7 chr7_96608971 0 96608971 G G G G G G G G G G G G G G A A G G G G
7 chr7_96609182 0 96609182 C C T T C C C C C C C C C C C C C C C C
7 chr7_96610542 0 96610542 C C C C C C C C G G G G C C C C C C G G
7 chr7_96612451 0 96612451 G G G G G G G G C G C G G G G G G G G G
7 chr7_96614327 0 96614327 T T T T T T T T C C C C T T T T T T C C
7 chr7_96624952 0 96624952 T T C C C C T T C C C C C C C C C C C C
7 chr7_96627276 0 96627276 G G A A A G G G G G G G G G G G G G G G
7 chr7_96629897 0 96629897 G G G G G G G G A G G G G G G G G G G G
7 chr7_96632121 0 96632121 C C T T T T T T T T T T T T T T T T T T
7 chr7_96632819 0 96632819 A A A A A G A A A A A A A A A A A A A A
7 chr7_96642424 0 96642424 G G G G G G G G G G G G A G G G G G G G
7 chr7_96642426 0 96642426 A A A A A A A A T T T T A A A A A A T T
7 chr7_96646938 0 96646938 C C T T C C C C C T C T C C C C C C C C
7 chr7_96655182 0 96655182 T T C C C C C C C C C C C C C C C T C C
7 chr7_96658586 0 96658586 A A A A A A A A A G A G A A A A A A A A
7 chr7_96659158 0 96659158 T T C C C T T T T T T T T T T T T T T T
7 chr7_96660168 0 96660168 T T T T T T T T C C C C T T T T T T C C
7 chr7_96660351 0 96660351 C C C C C C C C C C C C C C C C A A C C
7 chr7_96660576 0 96660576 T T T T C T T T T T T T T T T T T T T T
7 chr7_96664753 0 96664753 G G G G G G G G A G A G G G G G G G G G
7 chr7_96674943 0 96674943 C C T T T T C C T T T T T T T T T T T T
7 chr7_96685828 0 96685828 T T C C C C T T C C C C C C C C C C C C
7 chr7_96689222 0 96689222 C C C C G G C C C C C C C C C C C C C C
7 chr7_96689252 0 96689252 A A A A A A A A A T A T A A A A A A A A
7 chr7_96693254 0 96693254 A A C C C C A A C C C C C C C C C C C C
7 chr7_96697474 0 96697474 G G G G A G G G G G G G G G G G G G G G
7 chr7_96698536 0 96698536 C C C C C C C C C T C C C C C C C C C C
7 chr7_96700611 0 96700611 T T T T T T T T A A A A T T T T T T A A
7 chr7_96704803 0 96704803 T T T T T T T T C C C C T T T T T T C C
7 chr7_96710577 0 96710577 C C T T T T C C C C C C C C C C C C C C
7 chr7_96711943 0 96711943 C C C C C T C C C C C C C C C C C C C C
7 chr7_96711966 0 96711966 G G G G C G G G G G G G G G G G G G G G
7 chr7_96712555 0 96712555 A A A A A A A A A A A A T T A A T T A A
7 chr7_96715727 0 96715727 C C C C A C C C C C C C C C C C C C C C
7 chr7_96715932 0 96715932 C C C C C C C C T T T T C C C C C C T T
7 chr7_96716236 0 96716236 G G A A A A G G A A A A A A A A A A A A
7 chr7_96717327 0 96717327 A A A A A A A A A A G G A A A A A A G G
7 chr7_96718716 0 96718716 T T C C C C T T C C C C C C C C C C C C
7 chr7_96720578 0 96720578 C C T T C T C C C C C C C C C C C C C C
7 chr7_96724814 0 96724814 A A A A A A A A C C C C A A A A A A C C
7 chr7_96728254 0 96728254 G G A A A G G G G G G G G G G G G G G G
7 chr7_96732108 0 96732108 C C C C C C C C G G G G G G G G G G G G
7 chr7_96733406 0 96733406 G G G G G G G G G G G G A G G G G G G G
7 chr7_96738549 0 96738549 C C C C C C C C C T C T C C C C C C C C
7 chr7_96743365 0 96743365 A A G G G G A A A A A A A A A A A A A A
7 chr7_96744588 0 96744588 G G G G G G G G G G G G A G G G G G G G
7 chr7_96748950 0 96748950 G G A A A A G G A A A A A A A A A A A A
7 chr7_96750164 0 96750164 A A A A A A A A A A A A A A A G A A A A
7 chr7_96751210 0 96751210 G G G G G G G G G G G G G G G G A A G G
7 chr7_96756079 0 96756079 G G G G G G A A G G G G G G G G G G G G
7 chr7_96756363 0 96756363 G G G G G G G G G G G G A A G G G G G G
7 chr7_96757997 0 96757997 A A A A A A A A C C C C A A A A A A C C
7 chr7_96758160 0 96758160 G G G G G G G G G G G G G G G G C C G G
7 chr7_96762272 0 96762272 G G G G G G G G A A A A G G G G G G A A
7 chr7_96763125 0 96763125 G G G G G G G G C C C C G G G G G G C C
7 chr7_96769430 0 96769430 C C C C C C C C C C C C C C C T C C C C
7 chr7_96772720 0 96772720 A A A A A A A A G G G G A A A A A A G G
7 chr7_96775231 0 96775231 G G G G G G G G A A A A G G G G G G A A
7 chr7_96778690 0 96778690 T T C C C C C C C C C C C C C C C C C C
7 chr7_96783138 0 96783138 C C C C C C C C C C C C T T C C T T C C
7 chr7_96787164 0 96787164 C C C C C C C C C C C C C G C C C C C C
7 chr7_96794045 0 96794045 G G G G G G G G G G G G G G G G A A G G
7 chr7_96794735 0 96794735 G G A A G G G G G G G G G G G G G G G G
7 chr7_96806600 0 96806600 T T T T T T T T T T C T T T T T T T T T
7 chr7_96807818 0 96807818 C C T T C T C C C C C C C C C C C C C C
7 chr7_96810555 0 96810555 C C C C C C C C G G G G C C C C C C G G
7 chr7_96817871 0 96817871 G G G G G G G G G G G G A A G G G G G G
7 chr7_96823105 0 96823105 A A A T A A A A A A A A A A A A A A A A
7 chr7_96823540 0 96823540 T T C C C C T T C C C C C C C C C C C C
7 chr7_96824495 0 96824495 A A C C C C C C C C C C C C C C C C C C
7 chr7_96825024 0 96825024 C C C C C C T T C C C C C C C C C C C C
7 chr7_96825128 0 96825128 T T T T T T T T T T T T T T T T A A T T
7 chr7_96832238 0 96832238 C C C C C C C C C C C T C C C C C C C C
7 chr7_96837749 0 96837749 G G G G G G G G G G G G G G A G G G G G
7 chr7_96838482 0 96838482 T T T T C T T T C C C C C C C C C C C C
7 chr7_96843116 0 96843116 G G G G G G G G G G A G G G G G G G G G
7 chr7_96847422 0 96847422 T T T T T T T T T T T T T T T T C C T T
7 chr7_96861196 0 96861196 C C C C C C C C C C C C C C C T C C C C
7 chr7_96864541 0 96864541 G G C C C C C C C C C C C C C C C C C C
7 chr7_96868285 0 96868285 G G A G A G G G G G G G G G G G G G G G
7 chr7_96879604 0 96879604 G G G G G G G G G G A G G G G G G G G G
7 chr7_96901568 0 96901568 A A G G G G G G G G G G G G G G G G G G
7 chr7_96914515 0 96914515 T T T T T T T T C C C C C C C C C C C C
7 chr7_96924446 0 96924446 G G G G G G A A G G G G G G G G G G G G
7 chr7_96931143 0 96931143 A A A A A A A A A G A G A A A A A A A A
7 chr7_96931415 0 96931415 A A A A A A A A G G G G A A A A A A G G
7 chr7_96932746 0 96932746 T T T T T T T T T T T T T T T T C C T T
7 chr7_96934887 0 96934887 C C C C C C C C T T T T C C C T C C T T
7 chr7_96936865 0 96936865 A A G G A G A A A A A A A A A A A A A A
7 chr7_96942797 0 96942797 G G G G G G G G G G G G G G A G G G G G
7 chr7_96947229 0 96947229 G G G G G G G G G G G G G G G G A A G G
7 chr7_96949180 0 96949180 G G G G G G G G C C C C G G G G G G C C
7 chr7_96949493 0 96949493 A A A A A A A A G G G G A A A A A A G G
7 chr7_96953214 0 96953214 A A A A A A A A G G G G A A A A A A G G
7 chr7_96955346 0 96955346 A A A A A A A A G G A G A A A A A A G G
7 chr7_96974227 0 96974227 G G G G G G G G G G G G G G C G G G G G
7 chr7_96974242 0 96974242 A A G G G G A A G G G G G G G G G G G G
7 chr7_96974809 0 96974809 T T C C C C T T C C C C C C C C C C C C
7 chr7_96976514 0 96976514 A A A A A A A A G G G G A A A A A A G G
7 chr7_96979333 0 96979333 G G A A A A A A A A A A A A A A A A A A
7 chr7_96994375 0 96994375 T T C C C C T T C C C C C C C C C C C C
7 chr7_97001244 0 97001244 C C G G G G G G G G G G G G G G G G G G
7 chr7_97008540 0 97008540 A A C C C C A A C C C C C C C C C C C C
7 chr7_97009917 0 97009917 A A A A A A A A C C C C A A A A A A C C
7 chr7_97017525 0 97017525 C C C C C C C C A A A A C C C C C C A A
7 chr7_97027361 0 97027361 A A A A A A A A A A A A A A A C A A A A
7 chr7_97048885 0 97048885 G G G G G G G G A A A A G G G G G G A A
7 chr7_97050029 0 97050029 G G G G G G G G C C C C G G G G G G C C
7 chr7_97055796 0 97055796 C C C C C C C C G G G G C C C C C C G G
7 chr7_97056249 0 97056249 C C C C C C C C C C C C C C T T C C C C
7 chr7_97066091 0 97066091 T T T T T T T T T T T T T T C C T T T T
7 chr7_97067281 0 97067281 C C C C C C C C C C C C C T C C C C C C
7 chr7_97068759 0 97068759 C C C C C C C C T T T T C C C C C C T T
7 chr7_97073700 0 97073700 A A A A A A A A A A A A A A C C A A A A
7 chr7_97074104 0 97074104 T T C C C C C C C C C C C C C C C C C C
7 chr7_97077151 0 97077151 T T T T T T T T C C C C T T T T T T C C
7 chr7_97096930 0 97096930 C C T T T T C C T T T T T T T T C C T T
7 chr7_97099752 0 97099752 A A A A A A A A G G G G A A A A A A G G
7 chr7_97100392 0 97100392 T T T T T T T T C C C C T T T T T T C C
7 chr7_97107611 0 97107611 C C T T C T C C C C C C C C C C C C C C
7 chr7_97111713 0 97111713 T T T T T T T T G G G G T T T T T T G G
7 chr7_97117705 0 97117705 A A G G G G G G G G G G G G G G G G G G
7 chr7_97124843 0 97124843 G G G G G G G G A G A A G G G G G G G G
7 chr7_97126881 0 97126881 A A A A A A A A A A A C A A A A A A A A
7 chr7_97145184 0 97145184 T T T T T T T T C C C C T T T T T T C C
7 chr7_97149076 0 97149076 T T T T T T T T T T T T T T T T G G T T
7 chr7_97156981 0 97156981 A A A A A A A A A G G G A A A A A A A A
7 chr7_97158715 0 97158715 A A A A A A A A A A A A A G A A A A A A
7 chr7_97163290 0 97163290 A A A A A A A A G G G G A A A A A A G G
7 chr7_97173702 0 97173702 G G G G G G G G A A A A G G G G G G A A
7 chr7_97180245 0 97180245 G G A A A A A A A A A A A A A A A A A A
7 chr7_97183256 0 97183256 C C C C C C C C T T T T C C C C C C T T
7 chr7_97187153 0 97187153 C C T T T T C C T T T T T T T T T T T T
7 chr7_97193254 0 97193254 T T T T T T T T C C C C T T T T T T C C
7 chr7_97195942 0 97195942 C C C C C C C C C C C C C C G G C C C C
7 chr7_97197562 0 97197562 T T T T T T T T A T T T T T T T T T A A
7 chr7_97197768 0 97197768 C C C T C C C C C C C C C C C C C C C C
7 chr7_97208363 0 97208363 A A A A A A A A A G A G A A A A A A G G
7 chr7_97213714 0 97213714 A A A A A A A A A A A A A G A A A A A A
7 chr7_97220434 0 97220434 C C C C C C C C C C C C C T C C C C C C
7 chr7_97226903 0 97226903 G G G G G G G G A G G G G G G G G G G G
7 chr7_97232651 0 97232651 T T T T T T T T C C C C T T T T T T C C
7 chr7_97234626 0 97234626 A A A A A A A A A C C C A A A A A A A A
7 chr7_97242896 0 97242896 C C C C C C C C G G G G C C C C C C G G
7 chr7_97243153 0 97243153 T T T T T T T T C C C C T T T T T T C C
7 chr7_97250966 0 97250966 C C C C C C C C C C C C C C C T C C C C
7 chr7_97256034 0 97256034 G G A A G G G G A A A A G G G G G G A A
7 chr7_97261206 0 97261206 C C T T T T C C T T T T T T T T T T T T
7 chr7_97267056 0 97267056 C C C C C C C C A C C C C C C C C C A A
7 chr7_97269184 0 97269184 G G G G G G G G A G G G G G G G G G A A
7 chr7_97279858 0 97279858 T T T T T T T T T T T T C C C C T T T T
7 chr7_97284755 0 97284755 G G G G G G G G G G G G A A A A G G G G
7 chr7_97301521 0 97301521 C C C C C C C C T T T T C C C C C C T T
7 chr7_97317881 0 97317881 A A A A A A A A A A A A A A G G A A A A
7 chr7_97325144 0 97325144 T T T T T T T T T T T T T T T T G G T T
7 chr7_97325831 0 97325831 G G G G G G G G G G G G G G G G C C G G
7 chr7_97350331 0 97350331 T T T T T T T T C C C C T T T T T T C C
7 chr7_97352048 0 97352048 C C C C C C C C C C C C C C C C G G C C
7 chr7_97356061 0 97356061 A A A A A A A A A A A A A A T T A A A A
7 chr7_97362550 0 97362550 T T T T T T T T T T C T T T T T T T T T
7 chr7_97368167 0 97368167 T T T T T T T T G G G G T T T T T T G G
7 chr7_97373301 0 97373301 G G G G A G G G G G G G G G G G G G G G
7 chr7_97374777 0 97374777 A A A A A A A A G G G G A A A A A A G G
7 chr7_97377225 0 97377225 T T T T T T T T C C C C T T T T T T C C
7 chr7_97397636 0 97397636 G G C C C C G G G G G G G G G G G G G G
7 chr7_97404677 0 97404677 A A A A A G A A A A A A A A A A A A A A
7 chr7_97408143 0 97408143 C C C C C C C C C C C C C C C T C C C C
7 chr7_97421005 0 97421005 G G G G G G G G G G G G G G G G C C G G
7 chr7_97430684 0 97430684 A A A A A A A A G G G G A A A A A A G G
7 chr7_97431440 0 97431440 T T T T T T T T G G G G T T T T T T G G
7 chr7_97436436 0 97436436 A A A A A A A A A A A A A A G G A A A A
7 chr7_97438741 0 97438741 G G A A G G G G G G G G G G G G G G G G
7 chr7_97439448 0 97439448 G G G G G G G G A A A A G G G G G G A A
7 chr7_97439758 0 97439758 G G G G G G G G G G C G G G G G G G G G
7 chr7_97440156 0 97440156 G G G G A A G G G G G G G G G G A A G G
7 chr7_97441701 0 97441701 C C C C C C C C G G G G C C C C C C G G
7 chr7_97443596 0 97443596 G G G G G G G G T T T T G G G G G G T T
7 chr7_97445628 0 97445628 G G G G A G G G G G G G G G G G G G G G
7 chr7_97449329 0 97449329 C C C C C C C C C C C C C C T T C C C C
7 chr7_97450292 0 97450292 G G G G G G G G A A A A G G G G G G A A
7 chr7_97457055 0 97457055 A A G G G G A A G G G G G G G G G G G G
7 chr7_97461952 0 97461952 C C C C C C C C C C C C C C C C T T C C
7 chr7_97467351 0 97467351 G G G G G G G G G G C G G G G G G G G G
7 chr7_97468801 0 97468801 C C C C C C C C C C C C C C T T C C C C
7 chr7_97474781 0 97474781 A A A A G G A A A A A A A A A A A A A A
7 chr7_97482180 0 97482180 C C C C C C C C C T C C C C C C C C C C
7 chr7_97489984 0 97489984 G G G G G G G G G G G G A A G G A A G G
7 chr7_97490283 0 97490283 T T T T T T C C T T T T T T T T T T T T
7 chr7_97492431 0 97492431 A A A A A G A A A A A A A A A A A A A A
7 chr7_97505618 0 97505618 A A A A A A A A A A A A A A A A G G A A
7 chr7_97506662 0 97506662 A A G G G G G G G G G G G G G G G G G G
7 chr7_97510765 0 97510765 A A A A A A A A G G G G A A A A A A G G
7 chr7_97514608 0 97514608 A A A A A A A A G G G G A A A A A A G G
7 chr7_97516981 0 97516981 T T T T T T T T C C C C T T T T T T C C
7 chr7_97517411 0 97517411 C C C C C C C C C C C T C C C C C C C C
7 chr7_97524981 0 97524981 A A G G G G A A G G G G G G G G G G A A
7 chr7_97527701 0 97527701 A A G G G G A A A A A A A A A A A A A A
7 chr7_97528110 0 97528110 A A A A A A A A A A A A A G A A A A A A
7 chr7_97529506 0 97529506 A A A A A A A A G G G G A A A A A A G G
7 chr7_97532600 0 97532600 G G C C G G G G G G G G G G G G G G G G
7 chr7_97532807 0 97532807 G G G G G G G G G G G G G G A A G G G G
7 chr7_97535290 0 97535290 C C C C C C C C C C C C C C T T C C C C
7 chr7_97548190 0 97548190 A A A A A A A A T T T T A A A A A A T T
7 chr7_97569551 0 97569551 C C C C C C C C C C C T C C C C C C C C
7 chr7_97573795 0 97573795 T T T T T T T T G G T T T T T T T T T T
7 chr7_97574220 0 97574220 G G G G G G G G G G G G G G G G A A G G
7 chr7_97575731 0 97575731 G G G G G G G G A A A A G G G G G G A A
7 chr7_97577595 0 97577595 G G G G G G G G G G G G A G G G G G G G
7 chr7_97579669 0 97579669 A A A A A A A A C C C C A A A A A A C C
7 chr7_97582708 0 97582708 A A A A A A A A A G G G A A A A A A G G
7 chr7_97583000 0 97583000 T T T T T T T T T T T T G G T T G G T T
7 chr7_97585507 0 97585507 A A A A A A A A A A A A A G A A A A A A
7 chr7_97586912 0 97586912 C C C C C C C C C T C T C C C C C C C C
7 chr7_97589390 0 97589390 T T G G G G T T T T T T T T T T T T T T
7 chr7_97592596 0 97592596 C C C C A C C C C C C C C C C C C C C C
7 chr7_97593438 0 97593438 G G G G G G G G C C C C G G G G G G C C
7 chr7_97599409 0 97599409 A A A A A A A A G G G G G G G G G G G G
7 chr7_97599686 0 97599686 C C C T C C C C C C C C C C C C C C T T
7 chr7_97601438 0 97601438 A A A A A A A A A G A A A A A A A A A A
7 chr7_97601924 0 97601924 A A A A A T A A A A A A A A A A A A A A
7 chr7_97601989 0 97601989 T T T T T T T T T T T T A T T T T T T T
7 chr7_97607322 0 97607322 T T C C C C T T C C C C C C C C C C C C
7 chr7_97608240 0 97608240 G G G G G G G G G G G G G T G G G G G G
7 chr7_97611422 0 97611422 C C C C C C C C C C C C C T C C C C C C
7 chr7_97611747 0 97611747 G G G G G G G G A A A A G G G G G G A A
7 chr7_97613312 0 97613312 A A A A A A A A G G G G A A A A A A G G
7 chr7_97614664 0 97614664 G G G G G G G G G G G G A G G G G G G G
7 chr7_97623394 0 97623394 C C C C C C C C C C C T C C C C C C C C
7 chr7_97624342 0 97624342 G G G G G G G G G G G G A G G G G G G G
7 chr7_97627948 0 97627948 T T T T T T T T G G G G G G G G G G G G
7 chr7_97631821 0 97631821 T T T T T T T T T T T T G G T T T T T T
7 chr7_97639712 0 97639712 T T C C C C T T C C C C C C C C C C C C
7 chr7_97640236 0 97640236 T T C C C C C C C C C C C C C C C C C C
7 chr7_97646811 0 97646811 C C C C C C C C C C C C C C C C T T C C
7 chr7_97653622 0 97653622 A A A A A A A A A A A A A A A G A A A A
7 chr7_97655011 0 97655011 C C C C C C C C T T T T C C C C C C T T
7 chr7_97659464 0 97659464 G G G G A G G G G G G G G G G G G G G G
7 chr7_97664182 0 97664182 G G G G G G G G G G G G G G C C G G G G
7 chr7_97665555 0 97665555 A A A A A A A A G G G G A A A A A A G G
7 chr7_97677201 0 97677201 C C C C C C C C C C C C C C C C T T C C
7 chr7_97680725 0 97680725 T T T T T T T T C C C C T T T T T T C C
7 chr7_97682530 0 97682530 A A A A A A A A G G G G A A A A A A G G
7 chr7_97684663 0 97684663 C C C C C T C C C C C C C C C C C C C C
7 chr7_97687091 0 97687091 G G G G G G G G G G G G G T G G G G G G
7 chr7_97690117 0 97690117 G G G G G G G G G G A G G G G G G G G G
7 chr7_97693432 0 97693432 A A A A A T A A A A A A A A A A A A A A
7 chr7_97694691 0 97694691 C C C C C C G G C C C C C C C C C C C C
7 chr7_97694923 0 97694923 G G G G G G G G G G G G G G A A G G G G
7 chr7_97700206 0 97700206 C C A A A C C C C C C C C C C C C C C C
7 chr7_97700621 0 97700621 G G G G A G G G G G G G G G G G G G G G
7 chr7_97701346 0 97701346 A A G G G G G G G G G G G G G G G G G G
7 chr7_97705515 0 97705515 T T T T T T T T C C C C T T T T T T C C
7 chr7_97706106 0 97706106 G G A A A A G G G G G G G G G G G G G G
7 chr7_97706554 0 97706554 T T T T T T T T C T C T T T T T T T C C
7 chr7_97710921 0 97710921 T T A A A A T T A A A A A A A A A A A A
7 chr7_97714629 0 97714629 T T T T T T T T C C C C T T T T T T C C
7 chr7_97715376 0 97715376 C C C C A C C C C C C C C C C C C C C C
7 chr7_97715971 0 97715971 T T T T T T T T C C C C T T T T T T C C
7 chr7_97720243 0 97720243 T T T T T T C C T T T T T T T T T T T T
7 chr7_97720403 0 97720403 G G G G G G G G A A A A G G G G G G A A
7 chr7_97729120 0 97729120 G G G G G G G G G G G G G G G G A G G G
7 chr7_97732670 0 97732670 A A A A A A A A G G G G A A A A A A G G
7 chr7_97732709 0 97732709 T T T T T T T T T T T T T T C C T T T T
7 chr7_97734472 0 97734472 G G A A G G G G G G G G G G G G G G G G
7 chr7_97738935 0 97738935 G G G G G G G G G G G G G G A G G G G G
7 chr7_97740796 0 97740796 G G G G G G G G G G G G G G A G G G G G
7 chr7_97743518 0 97743518 T T T T T T T T C C C C T T T T T T C C
7 chr7_97747576 0 97747576 T T C C T T T T T T T T T T T T T T T T
7 chr7_97752843 0 97752843 G G G G G G G G T T T T G G G G G G T T
7 chr7_97753712 0 97753712 C C C C C C C C C C C C C C T T C C C C
7 chr7_97757343 0 97757343 C C C C C C T T C C C C C C C C C C C C
7 chr7_97758263 0 97758263 C C C C C C C C T T T T C C C C C C T T
7 chr7_97761373 0 97761373 C C C C C C T T C C C C C C C C T T C C
7 chr7_97765384 0 97765384 C C C C C C C C C C C C C C C C C T C C
7 chr7_97766840 0 97766840 G G G G G G A A G G G G G G G G G G G G
7 chr7_97768151 0 97768151 C C C C C C C C C C C C C T C C C C C C
7 chr7_97769673 0 97769673 T T T T T T T T C C C C T T T T T T C C
7 chr7_97772522 0 97772522 A A A A A A T T A A A A A A A A A A A A
7 chr7_97774686 0 97774686 G G G G G G G G A A A A G G G G G G A A
7 chr7_97776168 0 97776168 G G A A A A G G G G G G G G G G G G G G
7 chr7_97779108 0 97779108 C C A A A A C C A A A A A A A A A A A A
7 chr7_97781193 0 97781193 A A A A A A A A G G G G A A A A A A G G
7 chr7_97782087 0 97782087 A A A A A A A A G G G G A A A A A A G G
7 chr7_97784841 0 97784841 T T T T T T T T A A A A T T T T T T A A
7 chr7_97800336 0 97800336 G G G G G G G G A A A A G G A A G G A A
7 chr7_97800705 0 97800705 A A A A A A A A G G G G A A A A A A G G
7 chr7_97801890 0 97801890 T T T T T T T T G G G G T T T T T T G G
7 chr7_97806000 0 97806000 A A G G G G G G G G G G G G G G G G G G
7 chr7_97815603 0 97815603 G G A A A A G G G G G G G G G G G G G G
7 chr7_97820276 0 97820276 A A A A A A A A G G G G A A A A A A A A
7 chr7_97820786 0 97820786 A A A A A A A A A A A A A A G G A A A A
7 chr7_97831480 0 97831480 C C T T C T C C C C C C C C C C C C C C
7 chr7_97832078 0 97832078 C C C C C T C C C C C C C C C C C C C C
7 chr7_97832854 0 97832854 T T T T C T T T T T T T T T T T T T T T
7 chr7_97839193 0 97839193 T T T T T T T T T T T T C T T T T T T T
7 chr7_97845679 0 97845679 G G G G G G G G A A A A G G G G G G A A
7 chr7_97855531 0 97855531 A A A A A A A A G G G G A A A A A A G G
7 chr7_97856536 0 97856536 C C C C C C C C C C C C C T C C C C C C
7 chr7_97863437 0 97863437 G G G G G G G G A A A A G G G G G G A A
7 chr7_97868996 0 97868996 G G G G A G G G G G G G G G G G G G G G
7 chr7_97870856 0 97870856 A A A A A A A A A A A A A A A A G G A A
7 chr7_97873125 0 97873125 C C C C C C C C C C C C C C C C A C C C
7 chr7_97875451 0 97875451 G G A A A A G G A A A A A A A A A A A A
7 chr7_97879097 0 97879097 T T T T T T T T A A A A T T T T T T A A
7 chr7_97881380 0 97881380 C C C C C C C C C C C T C C C C C C T T
7 chr7_97882204 0 97882204 T T T T T T C C T T T T T T T T T T T T
7 chr7_97883995 0 97883995 C C C C C C C C C C C C C C C C C G C C
7 chr7_97888438 0 97888438 T T C C C C T T C C C C C C C C C C C C
7 chr7_97917906 0 97917906 G G G G G G G G G G G G G G G G A A G G
7 chr7_97918177 0 97918177 G G A A A A G G G G G G G G G G G G G G
7 chr7_97921981 0 97921981 G G G G G G G G T T T T G G G G G G T T
7 chr7_97921985 0 97921985 T T T T T T T T G G G G T T T T T T G G
7 chr7_97922696 0 97922696 G G G G G G G G G G G G G G G G A G G G
7 chr7_97924059 0 97924059 C C C C C C C C C C C T C C C C C C C C
7 chr7_97927426 0 97927426 G G G G G G G G G G G G A G G G G G G G
7 chr7_97936165 0 97936165 T T T T C T T T T T T T T T T T T T T T
7 chr7_97953866 0 97953866 C C C C C C C C C C C C C C C C T T C C
7 chr7_97961949 0 97961949 T T T T T T T T C C C C T T T T T T C C
7 chr7_97970619 0 97970619 C C C C C C C C C C C C C C T T C C C C
7 chr7_97971461 0 97971461 C C C C C C C C T T T T C C C C C C T T
7 chr7_97972141 0 97972141 C C C C C C C C T T T T C C C C C C T T
7 chr7_97980035 0 97980035 C C C C C C C C T T T T C C C C C C T T
7 chr7_97982005 0 97982005 T T T T T T T T T T T T T T T T A T T T
7 chr7_97984856 0 97984856 T T C C C C T T C C C C C C C C C C C C
7 chr7_97992651 0 97992651 C C C C C C C C C C C C C C C C A A C C
7 chr7_97992691 0 97992691 T T C C C C T T C C C C C C C C C C C C
7 chr7_97995704 0 97995704 C C C C C C C C T T T T C C C C C C T T
7 chr7_98001779 0 98001779 C C C C C C C C T T T T C C C C C C T T
7 chr7_98002596 0 98002596 G G G G G G G G G G G G G G G G A A G G
7 chr7_98002628 0 98002628 T T T T T T T T T T T T G T T T T T T T
7 chr7_98002912 0 98002912 A A A A A A A A G G G G A A A A A A G G
7 chr7_98007887 0 98007887 T T T T C T T T T T T T T T T T T T T T
7 chr7_98016785 0 98016785 G G G G G G G G G G G G G G A A G G G G
7 chr7_98019037 0 98019037 C C C C C C C C T T T T C C C C C C T T
7 chr7_98021478 0 98021478 C C C C C C C C C C C C C T C C C C C C
7 chr7_98021987 0 98021987 G G G G G G G G G G G G C G G G G G G G
7 chr7_98024341 0 98024341 C C C C C T C C C C C C C C C C C C C C
7 chr7_98024684 0 98024684 T T T T T T T T T T T T C T T T T T T T
7 chr7_98029489 0 98029489 T T T T T T C C T T T T T T T T T T T T
7 chr7_98032799 0 98032799 A A A A A A A A G G A G A A A A A A G G
7 chr7_98033260 0 98033260 C C T T C T C C C C C C C C C C C C C C
7 chr7_98036987 0 98036987 C C C C C C C C C C C C C G C C C C C C
7 chr7_98037131 0 98037131 C C A A A A C C C C C C C C C C C C C C
7 chr7_98039686 0 98039686 C C C C C C C C C C C C C C C C G G C C
7 chr7_98045645 0 98045645 T T A A A A A A A A A A A A A A A A A A
7 chr7_98046453 0 98046453 G G G G G G G G A A A A G G G G G G A A
7 chr7_98046809 0 98046809 G G G G G G G G G G G G A G G G G G G G
7 chr7_98047778 0 98047778 G G G G G G G G G G G G A G G G G G A A
7 chr7_98050947 0 98050947 C C C C C C C C T T T T C C C C C C T T
7 chr7_98051220 0 98051220 G G G G G G G G G G G G G G A A G G G G
7 chr7_98052006 0 98052006 G G A A G G G G G G G G G G G G G G G G
7 chr7_98056220 0 98056220 C C C C C C C C C C C C T T C C C C C C
7 chr7_98063466 0 98063466 C C C C C C C C C C C C C C T T C C C C
7 chr7_98069556 0 98069556 G G G G G G G G C C C C G G G G G G C C
7 chr7_98070882 0 98070882 G G T T G G G G G G G G G G G G G G G G
7 chr7_98072991 0 98072991 T T T T T T T T T T T T T T C C T T T T
7 chr7_98073315 0 98073315 G G G G G G G G G G G G A A G G G G G G
7 chr7_98076947 0 98076947 C C C C C C C C T T T T C C C C C C T T
7 chr7_98078323 0 98078323 T T G G G G T T G G G G G G G G G G G G
7 chr7_98082372 0 98082372 T T T T A T T T T T T T T T T T T T T T
7 chr7_98086214 0 98086214 G G G G G G G G G G G G G G G G A A G G
7 chr7_98086344 0 98086344 C C C C C C C C C C C C C C C T C C C C
7 chr7_98097582 0 98097582 G G A A G G G G G G G G G G G G G G G G
7 chr7_98099794 0 98099794 T T T T T T T T C C C C T T T T T T C C
7 chr7_98101462 0 98101462 C C C C C C C C G G G G C C C C C C G G
7 chr7_98103764 0 98103764 T T T T T T T T T T T T T T T T C T T T
7 chr7_98115742 0 98115742 G G G G G T G G G G G G G G G G G G G G
7 chr7_98117012 0 98117012 G G G G A G G G G G G G G G G G G G G G
7 chr7_98120026 0 98120026 G G G G A G G G G G G G G G G G G G G G
7 chr7_98128208 0 98128208 A A G G G G G G G G G G G G G G G G G G
7 chr7_98128642 0 98128642 C C C C C T C C C C C C C C C C C C C C
7 chr7_98137183 0 98137183 G G G G G G G G C C C C G G G G G G C C
7 chr7_98137600 0 98137600 A A A A A A A A A A A A C C A A A A A A
7 chr7_98138438 0 98138438 G G G G G G G G A A A A G G G G G G A A
7 chr7_98140383 0 98140383 T T T T T T T T G G G G T T T T T T G G
7 chr7_98140845 0 98140845 G G G G G G G G G G G T G G G G G G G G
7 chr7_98141409 0 98141409 A A A A A A A A A A A A A A A A A G A A
7 chr7_98145578 0 98145578 T T T T T T T T C C C C T T T T T T C C
7 chr7_98161604 0 98161604 C C C C C C C C T T T T C C C C C C T T
7 chr7_98162665 0 98162665 G G G G G G G G G G G G A A G G G G G G
7 chr7_98169544 0 98169544 T T T T T T T T T T T T T T T T C C T T
7 chr7_98170147 0 98170147 C C C C C C C C A A A A C C C C C C A A
7 chr7_98173894 0 98173894 G G G G G G A A G G G G G G G G G G G G
7 chr7_98175432 0 98175432 G G G G G G G G A A A A A A A A A A A A
7 chr7_98181582 0 98181582 A A A A A A A A A A A A A A G G A A A A
7 chr7_98191054 0 98191054 G G T T G T G G G G G G G G G G G G G G
7 chr7_98198069 0 98198069 C C C C C C C C T T T T C C C C C C T T
7 chr7_98199848 0 98199848 T T T T T T T T T T C T T T T T T T T T
7 chr7_98208024 0 98208024 T T T T T T T T T T T T T T G G T T T T
7 chr7_98220289 0 98220289 G G G G G G A A G G G G G G G G G G G G
7 chr7_98220429 0 98220429 A A A A A A A A A A A A G G A A A A A A
7 chr7_98224161 0 98224161 C C C C C C C C C C C C C C C T C C C C
7 chr7_98234851 0 98234851 A A A A A A A A A G A A A A A A A A A A
7 chr7_98249254 0 98249254 T T T T T T T T T T T T T T C T T T T T
7 chr7_98253133 0 98253133 T T T T T T T T T T T T T T T T C C T T
7 chr7_98258762 0 98258762 C C T T C C C C C C C C C C C C C C C C
7 chr7_98274779 0 98274779 A A C C C C A A C C C C C C C C C C C C
7 chr7_98284818 0 98284818 A A A A A A A A G G G G A A A A A A G G
7 chr7_98292333 0 98292333 T T T T C T T T T T T T T T T T T T T T
7 chr7_98293745 0 98293745 T T T T T T T T C C C C T T T T T T C C
7 chr7_98295232 0 98295232 A A G G G G G G G G G G G G G G G G G G
7 chr7_98297028 0 98297028 A A A A A A A A A A A A A A A A T T A A
7 chr7_98300102 0 98300102 T T T T T T T T C C C C T T T T T T C C
7 chr7_98315572 0 98315572 T T T T T T T T T T T T T T T T G G T T
7 chr7_98317703 0 98317703 G G G G A G G G G G G G G G G G G G G G
7 chr7_98350735 0 98350735 A A A A A A A A A A A A A A G G A A A A
7 chr7_98355460 0 98355460 A A G G G G A A G G G G G G G G G G G G
7 chr7_98363428 0 98363428 G G G G G G G G G G G G G G G G A A G G
7 chr7_98367077 0 98367077 T T T T T T T T T T C T T T T T T T T T
7 chr7_98390981 0 98390981 A A A A A A A A A G A A A A A A A A A A
7 chr7_98399840 0 98399840 C C C C C C C C C C C C C T C C C C C C
7 chr7_98408217 0 98408217 A A A A A A A A A A A A G G G G A A A A
7 chr7_98439668 0 98439668 A A A A A C A A A A A A A A A A A A A A
7 chr7_98451052 0 98451052 C C C C C C C C T T T T C C C C C C T T
7 chr7_98454808 0 98454808 A A A A A A A A A A A A A G A A A A A A
7 chr7_98456647 0 98456647 T T C C C C T T C C C C C C C C C C C C
7 chr7_98465617 0 98465617 C C C C C C C C C C C C A C C C C C C C
7 chr7_98479981 0 98479981 C C C C C C T T C C C C C C C C C C C C
7 chr7_98480947 0 98480947 T T T T T T T T C C C C C C C C C C C C
7 chr7_98486267 0 98486267 A A C C C C A A A A A A A A A A A A A A
7 chr7_98493792 0 98493792 C C T T C T C C T T T T T T T T T T T T
8 chr8_4592 0 4592 T T T T T T T T C C C C T T T T T T C C
8 chr8_30984 0 30984 A A A A A A A A A A A A A A A A T T A A
8 chr8_31039 0 31039 C C C C C C C C C C C C C C C C G G C C
8 chr8_34232 0 34232 T T T T T T T T G G G G T T T T T T G G
8 chr8_36398 0 36398 A A A A A A A A A A A A A A A A G G A A
8 chr8_39114 0 39114 G G G G G G G G G G A G G G G G G G G G
8 chr8_43408 0 43408 G G G G G G C G G G G G G G G G G G G G
8 chr8_43901 0 43901 C C C C C C C C C C C C C C C C T T C C
8 chr8_45521 0 45521 C C C C C C C C C C C C C T C C C C C C
8 chr8_45801 0 45801 A G G G G G G G G G G G G G G G G G G G
8 chr8_47134 0 47134 A A A A A A A A A A A C A A A A A A A A
8 chr8_92904 0 92904 C C C C C C C C C C C C C C T T C C C C
8 chr8_108033 0 108033 A G G G G G G G G G G G G G G G G G G G
8 chr8_109168 0 109168 G G G G G G G G G G G G G G G G A A G G
8 chr8_109199 0 109199 A A A A A A A C A A A A A A A A A A A A
8 chr8_112900 0 112900 G G G G G G G G A A A A G G G G G G A A
8 chr8_123984 0 123984 G G G G G G G G A A A A G G G G G G A A
8 chr8_125653 0 125653 G G G G G G G G A G G G G G G G G G G G
8 chr8_136483 0 136483 G G G G G G G G G G G G G G G G A A G G
8 chr8_147399 0 147399 C C C C C C C C C C C C C C C C A A C C
8 chr8_150233 0 150233 C C C C C C C C C C C C T T C C C C C C
8 chr8_153392 0 153392 C C C C C C C C C C C C C C T T C C C C
8 chr8_154378 0 154378 G G G G G G G G G G A G A G G G G G G G
8 chr8_155410 0 155410 G G G G G G G G G G G G C G G G C C G G
8 chr8_158191 0 158191 C C C C C C C C T T T T C C C C C C T T
8 chr8_158956 0 158956 G G G G G T G G G G G G G G G G G G G G
8 chr8_160963 0 160963 G G G G G G G G G G G G C G G G G G G G
8 chr8_166450 0 166450 T T T T G G T T T T T T T T T T T T T T
8 chr8_166596 0 166596 A A A A A A A A G G G G A A A A A A G G
8 chr8_166655 0 166655 C C C C C C C C C C C C C C A A C C C C
8 chr8_170697 0 170697 C C C C C C C C C C C C T T C C C C C C
8 chr8_171164 0 171164 A A G G A G A A A A A A A A A A A A A A
8 chr8_176717 0 176717 A A A A A A A A A A A A A A G G A A A A
8 chr8_179238 0 179238 T T T T G G T T T T T T T T T T T T T T
8 chr8_179263 0 179263 C C C C C C C C C C C C G G C C C C C C
8 chr8_180031 0 180031 A A A A A A A A G G G G A A A A A A G G
8 chr8_180615 0 180615 G G G G G G G G A A A A G G G G G G A A
8 chr8_181900 0 181900 C C C C C C C C T T T T C C C C C C T T
8 chr8_182105 0 182105 T T C C C C T T C C C C C C C C C C C C
8 chr8_183952 0 183952 C C C C C C C C T T T T C C C C C C T T
8 chr8_186602 0 186602 A A A A A A A A A A A A A G A A A A A A
8 chr8_187831 0 187831 C C C C C C C C C C C C C C T T C C C C
8 chr8_196104 0 196104 C C C C C C C C G G G G C C C C C C G G
8 chr8_197497 0 197497 C C C C C C C C G G G G C C C C C C G G
8 chr8_198504 0 198504 C C C C C C C C G G G G C C C C C C G G
8 chr8_198612 0 198612 G G G G G G G G A A A A G G G G G G A A
8 chr8_206628 0 206628 A A A A A A A A G G G G A A A A A A G G
8 chr8_212522 0 212522 G G G G G G G G G G G G G G A A G G G G
8 chr8_215043 0 215043 G G G G A G G G G G G G G G G G G G G G
8 chr8_215058 0 215058 G G G G G G G G G G G G G G G G A G G G
8 chr8_216064 0 216064 C C C C C C C C C C C C C C G G C C C C
8 chr8_219951 0 219951 C C C C C C C C C C C C C C C C T T C C
8 chr8_226697 0 226697 C C C C C C C C C C C C C T C C C C C C
8 chr8_228433 0 228433 G G G G G G G G A A A A G G G G G G A A
8 chr8_229431 0 229431 A A A A A A A G A A A A A A A A A A A A
8 chr8_229610 0 229610 A A A A A A A A G G G G A A A A A A G G
8 chr8_229783 0 229783 G G G G G G G G A A A A G G G G G G A A
8 chr8_230469 0 230469 C C C T C C C C C C C C C C C C C C C C
8 chr8_234330 0 234330 A A A A A A A A A A A A A G A A A A A A
8 chr8_236767 0 236767 G G G G G G G G G G G G A A A A A A G G
8 chr8_241048 0 241048 T T T T T T T T C C C C T T T T T T C C
8 chr8_246120 0 246120 C C C C C C C C C C C C C C C C T T C C
8 chr8_246152 0 246152 G G G G G G G G G G G G G G A A G G G G
8 chr8_247884 0 247884 C C C C C C C C C C C C C C C C T T C C
8 chr8_250131 0 250131 C C C C C T C C C C C C C C C C C C C C
8 chr8_250775 0 250775 G G G G G G C G G G G G G G G G G G G G
8 chr8_258418 0 258418 A A A A A A A A G G G G A A A A A A G G
8 chr8_264900 0 264900 G G A G G G G G G G G G G G G G G G G G
8 chr8_281656 0 281656 G G A A A A G G A A A A A A A A A A A A
8 chr8_282506 0 282506 C C C C C C C C T T T T T T T T T T T T
8 chr8_282973 0 282973 A A A A A A A A T T T T A A A A A A T T
8 chr8_284115 0 284115 G G G G G G G G A A A A G G G G G G A A
8 chr8_285473 0 285473 G G G G C G G G G G G G G G G G G G G G
8 chr8_285614 0 285614 C C T T C C C C C C C C C C C C C C C C
8 chr8_289443 0 289443 C C C C C C C C C C C C C G G G C C C C
8 chr8_295628 0 295628 G G G G G G G G G G G G G T G G G G G G
8 chr8_296934 0 296934 C C C C C C C C G G G G C C C C C C G G
8 chr8_297398 0 297398 G G G G G G G G G G G G G G A G G G G G
8 chr8_297502 0 297502 T T T T T T T T C C C C T T T T T T C C
8 chr8_301820 0 301820 C C A C C C C C C C C C C C C C C C C C
8 chr8_303698 0 303698 A A A A A A A A G G G G A A A A A A G G
8 chr8_303808 0 303808 A A G G G G A A G G G G G G G G G G G G
8 chr8_313120 0 313120 G G G G G G G G A G G G G G G G G G A A
8 chr8_314436 0 314436 C C C C C C C C C T C C C C C C C C C C
8 chr8_316948 0 316948 C C C C C C C C C C T T C C C C C C C C
8 chr8_332204 0 332204 A A A A A A A A A A A A C C C C A A A A
8 chr8_333787 0 333787 C C C C C C C C A A A A C C C C C C A A
8 chr8_341050 0 341050 C C C C C C C C C C C C C C C C G G C C
8 chr8_343852 0 343852 T T T T T T T T T T T T A T T T T T T T
8 chr8_373399 0 373399 T T T T T T T T A A A A T T T T T T A A
8 chr8_385524 0 385524 C C C C C T C C C C C C C C C C C C C C
8 chr8_386696 0 386696 A A A A A A A T A A A A A A A A A A A A
8 chr8_391978 0 391978 A A A A A A A A A A A A A A G G A A A A
8 chr8_393734 0 393734 C C C C C C C C A A A A C C C C C C A A
8 chr8_402004 0 402004 A A G G G G A A G G G G G G G G G G G G
8 chr8_408224 0 408224 C C C G C G C C C C C C C C C C C C C C
8 chr8_413110 0 413110 C C C C C T C C C C C C C C C T C C C C
8 chr8_461543 0 461543 A A A A A A A A C C C C A A A A A A C C
8 chr8_492147 0 492147 A G G G G G A G G G G G A G A G A G G G
8 chr8_495234 0 495234 C C C C C C A C C C C C C C C C C C C C
8 chr8_495410 0 495410 T T T T T T T T C C C C T T T T T T C C
8 chr8_504589 0 504589 A G A A A A A G A A A A A G A G A G A A
8 chr8_506063 0 506063 T T T T T T C T T T T T T T T T T T T T
8 chr8_510129 0 510129 A A A A A A A A T T T T A A A A A A T T
8 chr8_515771 0 515771 A A G G G G A G A A A A A G A G A G A A
8 chr8_523840 0 523840 C C C C C C C C C T C C C C C C C C C C
8 chr8_556269 0 556269 G G G G G G G G T T G T G G G G G G T T
8 chr8_562379 0 562379 C C C C C C C C C C C C C C C T C C C C
8 chr8_567386 0 567386 C C C C C C C C G G G G C C C C C C G G
8 chr8_579921 0 579921 G G G G A G G G G G G G G G G G G G G G
8 chr8_591485 0 591485 C C C C C C C C T T T T C C C C C C T T
8 chr8_592718 0 592718 G G G G G G G G G G G G G G G G A A G G
8 chr8_593873 0 593873 G G G G G G G G A A A A G G G G G G A A
8 chr8_593916 0 593916 G G G G G G G G G G G G G G C C G G G G
8 chr8_597572 0 597572 C C C C C C C C C C C C C C C G C C C C
8 chr8_598127 0 598127 C C C C C C C C C T C C C C C C C C C C
8 chr8_600477 0 600477 G G G G G G G G C C C C G G G G G G C C
8 chr8_600545 0 600545 C C C C C C C C C C C C C C C C A A C C
8 chr8_601272 0 601272 C C C C C C C C C T C C C C C C C C C C
8 chr8_602360 0 602360 C C C C C C C C C T C C C C C C C C C C
8 chr8_603105 0 603105 C C C C C C C C C T C C C C C C C C C C
8 chr8_603381 0 603381 C T C C C C C C C C C C C C C C C C C C
8 chr8_604218 0 604218 C C C C C C T T C C C C C C C C C C C C
8 chr8_604795 0 604795 C C C C C C C C C T C C C C C C C C C C
8 chr8_608370 0 608370 A A A A A A A A A C A A A A A A A A A A
8 chr8_612018 0 612018 C T C C C C T T T T T T T T T T T T T T
8 chr8_613126 0 613126 T T C C T T T T T T T T T T T T T T T T
8 chr8_614605 0 614605 C T T T T T C C T T T T T T T T T T T T
8 chr8_618890 0 618890 C C C C C C C C A C C C C C C C C C C C
8 chr8_619953 0 619953 G G G G G G G G G G G G G G A G G G G G
8 chr8_621672 0 621672 T T T T T T T T C T T T T T T T T T T T
8 chr8_623490 0 623490 C T C C C C C C C C C C C C C C C C C C
8 chr8_625688 0 625688 A A G G G G A A A A A A A A A A A A A A
8 chr8_625999 0 625999 C C C C C C C C C C C C C G C C C C C C
8 chr8_626110 0 626110 T T T T T T T T T T T T A A A A A A T T
8 chr8_641007 0 641007 C C C C C C C C G G G G C C C C C C G G
8 chr8_648291 0 648291 T T T T T T T T C C C C T T T T T T C C
8 chr8_654739 0 654739 C C C C C C C C C C C C C C C C C T C C
8 chr8_662422 0 662422 T T T T T T T T C T T T T T T T T T T T
8 chr8_665123 0 665123 C T T T T T T T T T T T T T T T T T T T
8 chr8_665213 0 665213 T T T T A A T T T T T T T T T T T T T T
8 chr8_665300 0 665300 T T T T T T T T C T C C T T T T T T C C
8 chr8_668034 0 668034 G G G G G G G G A A A A G G G G G G A A
8 chr8_670067 0 670067 A A G G A A A A A A A A A A A A A A A A
8 chr8_670338 0 670338 G G A A G G G G G G G G G G G G G G G G
8 chr8_670979 0 670979 A A A A A A A A A A A A A A A A G G A A
8 chr8_671601 0 671601 G G G G G G G G G G G G A A G G G G G G
8 chr8_672143 0 672143 T T T T T T T T A A A A T T T T T T A A
8 chr8_673660 0 673660 T T C T T T T T T T T T T T T T T T T T
8 chr8_674976 0 674976 C C C C C C C C C T C C C C C C C C C C
8 chr8_682057 0 682057 A A A A A C A A A A A A A A A A A A A A
8 chr8_682444 0 682444 C C C C C C C C C T T T C C C C C C T T
8 chr8_684794 0 684794 A A A A A A A A G G G G A A A A A A G G
8 chr8_687480 0 687480 C C C C C T C C C C C C C C C C C C C C
8 chr8_688998 0 688998 G G G G G G G G G T T T G G G G G G T T
8 chr8_689452 0 689452 C C C C C C C C C T C C C C C C C C C C
8 chr8_690735 0 690735 G G G G G G G G A G G G G G G G G G G G
8 chr8_691175 0 691175 C C C C C C C C C T T T C C C C C C T T
8 chr8_691603 0 691603 C C C C C C C C C T C C C C C C C C T T
8 chr8_693320 0 693320 C C C C C C C C C C C C C C G G C C C C
8 chr8_693767 0 693767 G G G G G G G G G G G G G G A A G G G G
8 chr8_697971 0 697971 C C C C C C C C C C C C T T C C C C C C
8 chr8_710368 0 710368 G G A A A G A A A A A A A A A A A A A A
8 chr8_711546 0 711546 A A A A A A A A A G A A A A A A A A A A
8 chr8_712197 0 712197 C C C C C C C C C T C C C C C C C C C C
8 chr8_714410 0 714410 G G A A G G G G G G G G G G G G G G G G
8 chr8_716318 0 716318 C C C C T T C C C C C C C C C C C C C C
8 chr8_722570 0 722570 G G G G G G G G A A A A G G G G G G A A
8 chr8_722941 0 722941 C C C C C C C C C C C C T T T T T T C C
8 chr8_723041 0 723041 T T T T T T T T T T T T T T T T G G T T
8 chr8_724365 0 724365 G G G G G G G G G G G G A A A A A A G G
8 chr8_726809 0 726809 C C G G G G C C G G G G G G G G G G G G
8 chr8_728917 0 728917 C C C C C C C C C C C C C T C C C C C C
8 chr8_730400 0 730400 G G G G G G G G G G G G A A A A A A A A
8 chr8_738094 0 738094 G G G G G G G G G T G G G G G G G G T T
8 chr8_738808 0 738808 A A A A A A A A G G G G A A A A A A G G
8 chr8_739221 0 739221 G G G G G G G G G G G G C G G G G G G G
8 chr8_741660 0 741660 T T T T T T T T T T T T T T T T C C T T
8 chr8_742556 0 742556 C C C C C C C T C C C C C C C C C C C C
8 chr8_743179 0 743179 C C C C C C C C C C C C C C C C C T C C
8 chr8_751127 0 751127 A G G G G G G G G G G G G G G G G G G G
8 chr8_759716 0 759716 C C C C C C C C C C C C C T C C C C C C
8 chr8_763461 0 763461 T T T T T T T T T T T T T T A A T T T T
8 chr8_765097 0 765097 T T T T T T T T T T T T T T G G T T T T
8 chr8_765235 0 765235 C C G G C C C C C C C C C C C C C C C C
8 chr8_765655 0 765655 C C C C C C C C T T T T C C C C C C T T
8 chr8_772634 0 772634 G G A A G G G G G G G G G G G G G G G G
8 chr8_778182 0 778182 A A A A A A A A G G G G A A A A A A G G
8 chr8_779464 0 779464 A A A A A A A A A A G G A A A A A A A A
8 chr8_782431 0 782431 G G G G G G G G G G G G G G G G A A G G
8 chr8_785127 0 785127 A A C C A A A A A A A A A A A A A A A A
8 chr8_787318 0 787318 C C C C C C C C C C C C C C G G C C C C
8 chr8_791095 0 791095 A A T T A A A A A A A A A A A A A A A A
8 chr8_805308 0 805308 G G G G G G G G G G G G A G G G G G G G
8 chr8_809505 0 809505 G G G G A G G G G G G G G G G G G G G G
8 chr8_812404 0 812404 G G G G G G G G G G G G A G G G A A G G
8 chr8_814907 0 814907 A A G G A A A A A A A A A A A A A A A A
8 chr8_815103 0 815103 G G G G G G G G T T T T G G G G G G T T
8 chr8_815454 0 815454 C C C C C C C C C C C C C T C C C C C C
8 chr8_817744 0 817744 C C C C C C C C G G G G C C C C C C G G
8 chr8_818643 0 818643 G G G G G G G G G T G G G G G G G G G G
8 chr8_833085 0 833085 T T T T T T T T T T T T C C T T C T T T
8 chr8_837411 0 837411 A A A A A A A A G G G G A A A A A A G G
8 chr8_837857 0 837857 C C C C C C C C T T T T C C C C C C T T
8 chr8_838242 0 838242 A A A A A A A A G G G G A A A A A A G G
8 chr8_839234 0 839234 G G G G G G G G A A A A G G G G G G A A
8 chr8_840083 0 840083 T T T T T T T T C C C C T T T T T T C C
8 chr8_841329 0 841329 C C C C C C C C T T T T C C C C C C T T
8 chr8_851414 0 851414 A A A A A A A A G G G G A A A A A A G G
8 chr8_852096 0 852096 C C C C C C C C C C C C C C C T C C C C
8 chr8_856339 0 856339 A A A A A A A A G G G G A A A A A A G G
8 chr8_856469 0 856469 A A A A A A A A A A A A A G A A A A A A
8 chr8_856659 0 856659 C C C C C C C C C C C C C T C C C C C C
8 chr8_860723 0 860723 C C T T C T C C C C C C C C C C C C C C
8 chr8_862142 0 862142 G G G G G G G G G G A G G G G G G G G G
8 chr8_868118 0 868118 G G G G G G G G A G G G G G G G G G G G
8 chr8_873311 0 873311 G G G G G G G G A A A A G G G G G G A A
8 chr8_875700 0 875700 C C T T T T C C C C C C C C C C C C C C
8 chr8_875763 0 875763 G G G G G G G G G G G G G G G G A A G G
8 chr8_876334 0 876334 C C C C C T C C C C C C C C C C C C C C
8 chr8_876399 0 876399 T T T T T T T T C C C C T T T T T T C C
8 chr8_879882 0 879882 A A A A A A A A C C C C A A A A A A C C
8 chr8_880579 0 880579 G G G G G G G G A G G G G G G G G G G G
8 chr8_882159 0 882159 G G G G G G G G G G A G G G G G G G A A
8 chr8_884664 0 884664 C T C C C C C C C C C C C C C C C C C C
8 chr8_885975 0 885975 T T T T C T T T T T T T T T T T T T T T
8 chr8_887509 0 887509 G G G G G G G G A A A G G G G G G G G G
8 chr8_888491 0 888491 G G G G G G G G G G G G G G A G G G G G
8 chr8_889846 0 889846 G G A A G G G G G G G G G G G G G G G G
8 chr8_891361 0 891361 G G G G G G G G A A A A G G G G G G A A
8 chr8_891803 0 891803 C C C C C C C C C C C T C C C C C C C C
8 chr8_894415 0 894415 C C C C C C C C C C C C C C C C T T T T
8 chr8_894882 0 894882 G G G G G G G G G G C G G G G G G G G G
8 chr8_895992 0 895992 G G G G G G G G T T T T G G G G G G T T
8 chr8_898965 0 898965 G G G G G G G G G G G G G G A G G G G G
8 chr8_902237 0 902237 C C C C C T C C C C C C C C C C C C C C
8 chr8_904003 0 904003 G G G G G G G G C C C C G G G G G G C C
8 chr8_906877 0 906877 C C C C C C C C C C C T C C C C C C C C
8 chr8_908492 0 908492 G G G G G G G G G G G G C G G G C C G G
8 chr8_908940 0 908940 G G G G G G G G G G G G G G A G G G G G
8 chr8_921114 0 921114 G G T T G G G G G G G G G G G G G G G G
8 chr8_921734 0 921734 G G G G A G G G G G G G G G G G G G G G
8 chr8_922895 0 922895 C C T T C C C C C C C C C C C C C C C C
8 chr8_932875 0 932875 G G A G G G G G G G G G G G G G G G G G
8 chr8_936525 0 936525 C C C C C C C C G G G G C C C C C C G G
8 chr8_936671 0 936671 C T T T T T T T T T T T T T T T T T T T
8 chr8_937199 0 937199 T T T T T T T T T T T T A A T T T T T T
8 chr8_948355 0 948355 G G G G G G G G A G G G G G G G G G G G
8 chr8_949096 0 949096 A A A G A A A A A A A A A A A A A A A A
8 chr8_949667 0 949667 A A A A A A A A A A A A A A A A G G A A
8 chr8_963165 0 963165 G G C G G G G G G G G G G G G G G G G G
8 chr8_966737 0 966737 C C C C C T C C C C C C C C C C C C C C
8 chr8_967612 0 967612 A A A A A A A A G G G G A A A A A A G G
8 chr8_972005 0 972005 C C C C C C C C T T T T C C C C C C T T
8 chr8_985620 0 985620 G G G G G G G G A A A A G G G G G G A A
8 chr8_992686 0 992686 A A A A A A A A G G G G A A A A A A G G
8 chr8_994732 0 994732 G G A G G G G G G G G G G G G G G G G G
8 chr8_1000999 0 1000999 A A A G A A A A A A A A A A A A A A A A
8 chr8_1003268 0 1003268 C C T T C T C C C C C C C C C C C C C C
8 chr8_1003573 0 1003573 G G C C C C G G G G G G G G G G G G G G
8 chr8_1009586 0 1009586 G G G G G G G G G G G G A A A A G G G G
8 chr8_1018822 0 1018822 A A A A A A A A C C C C C C C C C C C C
8 chr8_1021156 0 1021156 T T T T T T T T C C C C T T T T T T T T
8 chr8_1031127 0 1031127 G G G G G G G G A G G G G G G G G G G G
8 chr8_1032844 0 1032844 A A A A A A A A G G G G A A A A A A G G
8 chr8_1043416 0 1043416 C C C C C C C T C C C C C C C C C C C C
8 chr8_1047052 0 1047052 A A A G A A A A G G G G A A A A A A G G
8 chr8_1057208 0 1057208 C C C C C C C C C C C C T T C C C C C C
8 chr8_1057814 0 1057814 G G G G G G G G A A A A G G G G G G A A
8 chr8_1064288 0 1064288 A A A A A A A A G G G G A A A A A A G G
8 chr8_1071300 0 1071300 T T T T T T T T C C C C T T T T T T C C
8 chr8_1072494 0 1072494 C C T T C C C C C C C C C C C C C C C C
8 chr8_1074206 0 1074206 G G G G G G G G C G G G G G G G G G C C
8 chr8_1074661 0 1074661 T T G G G G T T T T T T T T T T T T T T
8 chr8_1074707 0 1074707 C C C C T T C C T T T T T T T T T T T T
8 chr8_1075612 0 1075612 G G G G G G G G G G G G A G G G G G G G
8 chr8_1076227 0 1076227 G G G G A G G G G G G G G G G G G G G G
8 chr8_1078870 0 1078870 C C C C C T C C C C C C C C C C C C C C
8 chr8_1079000 0 1079000 G G G G G G G G G G G G G G A A G G G G
8 chr8_1084358 0 1084358 G G G G G G G G G G G G A G G G G G G G
8 chr8_1086456 0 1086456 C C C C C C C T C C C C C C C C C C C C
8 chr8_1086902 0 1086902 C C C C C C C C C C C C C C A C C C C C
8 chr8_1086988 0 1086988 C C C C C C C C C C C C C C A A C C C C
8 chr8_1088824 0 1088824 A A G G G G A A G G G G G G G G G G G G
8 chr8_1093462 0 1093462 G G G G G G G G G G G G A A G G G G G G
8 chr8_1095403 0 1095403 G G A G G G G G G G G G G G G G G G G G
8 chr8_1096280 0 1096280 T T T T T T T T C C C C T T T T T T C C
8 chr8_1104534 0 1104534 C C C C C C C C T T T T C C C C C C T T
8 chr8_1105344 0 1105344 C C T T C C C C C C C C C C C C C T C C
8 chr8_1106062 0 1106062 T T T T T T T T C C C C T T T T T T C C
8 chr8_1108280 0 1108280 C C C C C C C C C C C C A C C C C C C C
8 chr8_1108701 0 1108701 C T T T T T T T T T T T T T T T T T T T
8 chr8_1115062 0 1115062 C C C C C C C C C C C C C C T T C C C C
8 chr8_1115070 0 1115070 G G G G G G G G G G G G A G G G G G G G
8 chr8_1115167 0 1115167 G G G G G G G G G G G G G G A A G G G G
8 chr8_1120862 0 1120862 C C C C C C C C C C C C C C G G C C C C
8 chr8_1120944 0 1120944 A A A A A A A A C C C C A A A A A A C C
8 chr8_1123990 0 1123990 C C C C C C C C T T T T C T C C C C T T
8 chr8_1128321 0 1128321 G T G G G G G G G G G G G G G G G G G G
8 chr8_1128330 0 1128330 C C C C C T C C C C C C C C C C C C C C
8 chr8_1131512 0 1131512 C T T T T T C C T T T T T T T T T T T T
8 chr8_1132514 0 1132514 C C T T C C C C C C C C C C C C C C C C
8 chr8_1137138 0 1137138 T T T T T T T T C C C C T T T T T T C C
8 chr8_1141215 0 1141215 C C C C C C C C T T T T C C C C C C T T
8 chr8_1144185 0 1144185 T T C C C C C C C C C C C C C C C C C C
8 chr8_1165922 0 1165922 C C C C C C C C C C C C C C C C T T C C
8 chr8_1167889 0 1167889 C C C C C C C C C C C C C T C C C C C C
8 chr8_1168983 0 1168983 G G G G G G G G G G G G G T G G G G G G
8 chr8_1176249 0 1176249 T T T T T T T T C C C C T T T T T T C C
8 chr8_1177539 0 1177539 C C C C C C C C C C C C C C T T C C C C
8 chr8_1178151 0 1178151 A A A A A A A A C C A C A A A A A A A A
8 chr8_1178290 0 1178290 A A A A A A A A G G G G A A A A A A G G
8 chr8_1183127 0 1183127 G G G G G G G G A A A A G G G G G G A A
8 chr8_1187963 0 1187963 G G G G G G G G A A G G A A G G G G G G
8 chr8_1190259 0 1190259 T T T T T T T T C C C C T T T T T T C C
8 chr8_1195659 0 1195659 C C C C C C C C T T T T C C C C C C T T
8 chr8_1214428 0 1214428 A A A A A A A A G G G G A A A A A A G G
8 chr8_1223133 0 1223133 T T T T T T T T C C C C T T T T T T C C
8 chr8_1238495 0 1238495 T T T T T T T T C C C C T T T T T T C C
8 chr8_1247727 0 1247727 G G G G G G G G G G G G G G A A G G G G
8 chr8_1250295 0 1250295 A A A A A A A A G G G G A A A A A A G G
8 chr8_1251406 0 1251406 T T T T T T T T G G G G T T T T T T G G
8 chr8_1254207 0 1254207 C T C C C C C C C C C C C C C C C C C C
8 chr8_1259185 0 1259185 G G G G G G G G A A G G G G G G G G G G
8 chr8_1261281 0 1261281 A A A A A A A A G G G G A A A A A A G G
8 chr8_1265459 0 1265459 C C T T T T C C C C C C C C C C C C C C
8 chr8_1265764 0 1265764 C C C T C C C C C C C C C C C C C C C C
8 chr8_1266110 0 1266110 A A A A T T A A A A A A A A A A A A A A
8 chr8_1266210 0 1266210 G G G G G G G G A A A A G G G G G G A A
8 chr8_1278416 0 1278416 C C C C C C C C C C C C C C T T C C C C
8 chr8_1282694 0 1282694 T T T T T T T T C C C C T T T T T T C C
8 chr8_1290881 0 1290881 C C C C C C C C A A C C C C C C C C C C
8 chr8_1293831 0 1293831 G G G G G G G G A A A A G G G G G G A A
8 chr8_1294390 0 1294390 G G C C C C G G C C C C C C C C C C C C
8 chr8_1296756 0 1296756 G G G G A G G G G G G G G G G G G G G G
8 chr8_1297590 0 1297590 C C C C C C C C C C A C C C C C C C C C
8 chr8_1304299 0 1304299 C C C C C C C C C C C C A C C C C C C C
8 chr8_1305095 0 1305095 A A A A A A A A C C C C A A A A A A C C
8 chr8_1305568 0 1305568 A A A A A A A A A A A A A T T T A A A A
8 chr8_1314507 0 1314507 G G G G G G G G G G G G C G G G G G G G
8 chr8_1320997 0 1320997 C C C C C T C C C C C C C T C C C C C C
8 chr8_1321496 0 1321496 C C C C C C C C C C C G C C C C C C C C
8 chr8_1326374 0 1326374 C C C C C C C C G G G G C C C C C C G G
8 chr8_1327922 0 1327922 T T T T T T T T C C C C T T T T T T C C
8 chr8_1330634 0 1330634 G G G G G G G G G G G G G G G G A A G G
8 chr8_1331460 0 1331460 G G G G G G G G A A A A G G G G G G A A
8 chr8_1334530 0 1334530 T T T T T T T T C C C C T T T T T T C C
8 chr8_1339139 0 1339139 C C C C C C C C C C C C C T C C C C C C
8 chr8_1340556 0 1340556 C C C C C C C C C C C C C G C C C C C C
8 chr8_1341235 0 1341235 G G G G G G G G G G G G G G G G A G G G
8 chr8_1343073 0 1343073 T T T T C T T T T T T T T T T T T T T T
8 chr8_1346286 0 1346286 G G G G G G G G A A A A G G G G G G A A
8 chr8_1348411 0 1348411 G G T T T T G G G G G G G G G G G G G G
8 chr8_1354268 0 1354268 G G G G G G G G G G A G G G G G G G G G
8 chr8_1355457 0 1355457 T T C C C C T T T T T T T T T T T T T T
8 chr8_1365071 0 1365071 G G G G G G G G G G G G G G A A G G G G
8 chr8_1365763 0 1365763 C C C C C C C C C C C C T T T T T T C C
8 chr8_1368038 0 1368038 G G G G G G G G G G G G A G G G G G G G
8 chr8_1371191 0 1371191 C C T T T T C C C C C C C C C C C C C C
8 chr8_1374932 0 1374932 C C C C C C T T C C C C C C C C C C C C
8 chr8_1378417 0 1378417 C C C C C T C C C C C C C C C C C C C C
8 chr8_1379220 0 1379220 A A G G A G A A A A A A A A A A A A A A
8 chr8_1380795 0 1380795 T T C C C C T T C C C C C C C C C C C C
8 chr8_1381190 0 1381190 A A G G G G A A G G G G G G G G G G G G
8 chr8_1383679 0 1383679 C C C C C C C C C C C C C T C C C C C C
8 chr8_1390145 0 1390145 C C C C C C C C T T T T C C C C C C T T
8 chr8_1397077 0 1397077 T T C C C C T T T T T T T T T T T T T T
8 chr8_1401063 0 1401063 A A A A A A A A A A A G A A A A A A G G
8 chr8_1403807 0 1403807 C C C C C C C C T T T T C C C C C C T T
8 chr8_1404709 0 1404709 G G C C G G G G G G G G G G G G G G G G
8 chr8_1405917 0 1405917 C C C C C C C C G G G G C C C C C C G G
8 chr8_1406934 0 1406934 C C C C C C C C C C C C T T T T T T C C
8 chr8_1407809 0 1407809 G G G G G G G G A A A A G G G G G G A A
8 chr8_1416175 0 1416175 C C C C C C C C T T T T C C C C C C T T
8 chr8_1418846 0 1418846 A A A A A A A A G G G G A A A A A A G G
8 chr8_1420159 0 1420159 C C C C C C C C C C C C C C C C C G C C
8 chr8_1424925 0 1424925 C C C C T T C C C C C C C C C C C C C C
8 chr8_1428270 0 1428270 T T T T T T C C T T T T T T T T T T T T
8 chr8_1433182 0 1433182 C C C C A C C C C C C C C C C C C C C C
8 chr8_1435391 0 1435391 T T G G T T T T T T T T T T T T T T T T
8 chr8_1438391 0 1438391 G G G G G G G G G G G G A G G G G G G G
8 chr8_1439756 0 1439756 T T T T T T T T T T C T T T T T T T T T
8 chr8_1445361 0 1445361 C C C C C C C C C C C C C T C C C C C C
8 chr8_1446400 0 1446400 C C C C C C C C C C C C T T C C C C C C
8 chr8_1447024 0 1447024 G G C G G G G G G G G G G G G G G G G G
8 chr8_1450291 0 1450291 C C C C C C C C T T T T C C C C C C T T
8 chr8_1453230 0 1453230 C C T T T T T T T T T T T T T T T T T T
8 chr8_1453719 0 1453719 C C C C C C C C T T T T C C C C C C T T
8 chr8_1457908 0 1457908 G G G G G G G G A A A A G G G G G G A A
8 chr8_1462507 0 1462507 C C T T T T C C C C C C C C C C C C C C
8 chr8_1464070 0 1464070 T T T T T T T T T T T T T T T T C T T T
8 chr8_1480224 0 1480224 A A A A A A A A A A A T A A A A A A A A
8 chr8_1481753 0 1481753 T T C C C C T T C C C C C C C C C C C C
8 chr8_1485353 0 1485353 G G G G G G G G A A A A G G G G G G A A
8 chr8_1486568 0 1486568 A A A A A A A A A A A A G G A A A A A A
8 chr8_1493886 0 1493886 A A A A A A A A T T T T A A A A A A T T
8 chr8_1494913 0 1494913 G G G G G G G G A A A A G G G G G G A A
8 chr8_1495840 0 1495840 C C C C C C C C G G C C C C C C C C C C
8 chr8_1497081 0 1497081 A A A A A A A A C C C C A A A A A A C C
8 chr8_1503069 0 1503069 T T T T T T T T T T T T C T T T T T T T
8 chr8_1505872 0 1505872 C C C C C C C C C C C T C C C C C C C C
8 chr8_1507264 0 1507264 C C C C C C C C G G G G C C C C C C G G
8 chr8_1507867 0 1507867 A A A A A G A A G G G G A A A A A A G G
8 chr8_1527310 0 1527310 T T T T T T G T T T T T T T T T T T T T
8 chr8_1542400 0 1542400 G G G G G G G G A A A A G G G G G G A A
8 chr8_1542713 0 1542713 C C C C C C C C C C C T C C C C C C C C
8 chr8_1547396 0 1547396 G G A A A A G G A A A A A A A A A A A A
8 chr8_1552311 0 1552311 T T T T T T T T T T T T T T T T C T T T
8 chr8_1562515 0 1562515 C C T T C T C C C C C C C C C C C C C C
8 chr8_1562551 0 1562551 G G A A A G G G G G G G G G G G G G G G
8 chr8_1573499 0 1573499 C C C C C C C C C C C C C C C C C T C C
8 chr8_1574745 0 1574745 C C C C C C C C C C C C T T C C C C C C
8 chr8_1575954 0 1575954 A A A A A A A A G G G G A A A A A A G G
8 chr8_1577842 0 1577842 A A G G G G A A G G G G G G G G G G G G
8 chr8_1578260 0 1578260 C C C C C C C C C C C G C C C C C C C C
8 chr8_1582364 0 1582364 A A G G A A A A G G G G G G G G G G G G
8 chr8_1592116 0 1592116 C C C C C C C C C C C C T T C C C C C C
8 chr8_1594537 0 1594537 C C C C C C C C C C C C C T C C C T C C
8 chr8_1604910 0 1604910 C T T T T T T T C C C C T T T T T T C C
8 chr8_1695134 0 1695134 C C C C C C C C C C C C C G C C C C C C
8 chr8_1699961 0 1699961 G G G G G G G G G G G G C G G G G G G G
8 chr8_1705236 0 1705236 C C C C C C C C C C C C C T C C C C C C
8 chr8_1706341 0 1706341 C C C C C C C C C C C C C T C C C C C C
8 chr8_1713773 0 1713773 C C C C C C C C C C C C C C C C T T C C
8 chr8_1713786 0 1713786 G G G G G G G G G G G G G G A A G G G G
8 chr8_1714508 0 1714508 T T C C C C T T C C C C C C C C T T C C
8 chr8_1716811 0 1716811 C C C C C C C C C C C C C G G G C C C C
8 chr8_1723996 0 1723996 G G G T T T G G G G G G G G G G G T G G
8 chr8_1727374 0 1727374 C C C C C C C C C C C C C C T T T T C C
8 chr8_1728095 0 1728095 G G G G G G G G T T T T G G G G G G T T
8 chr8_1731374 0 1731374 G G G G G G G G G G G G A G G G G G G G
8 chr8_1738872 0 1738872 G G C G C C G G G G G G G G G G G G G G
8 chr8_1739297 0 1739297 T T T T T T T T C C C C C T T T C C C C
8 chr8_1740698 0 1740698 C C C C C C C C C C C C C T C C C C C C
8 chr8_1872252 0 1872252 C C C G C C C C G G G G C C C C C C G G
8 chr8_2184202 0 2184202 C T T T T T T T T T T T T T T T T T T T
8 chr8_2187549 0 2187549 C C C C C C C C C C C C C C C C A A C C
8 chr8_2202791 0 2202791 C C C T C C C C C C C C C C C C C C C C
8 chr8_2203719 0 2203719 G G G G G G G G G G C G G G G G G G G G
8 chr8_2206517 0 2206517 G G A G G G G G A A A A G G G G G G A A
8 chr8_2490805 0 2490805 C C C C C C C C C C C C C C C C C T C C
8 chr8_2508389 0 2508389 C C C C C C C G C C C C C C C C C C C C
8 chr8_2517384 0 2517384 C C C C C C C C T T T T C C C C C C T T
8 chr8_2518414 0 2518414 T T A A T T T T T T T T T T T T T T T T
8 chr8_2522287 0 2522287 T T T T T T T T C C C C T T T T T T C C
8 chr8_2522556 0 2522556 T T T T T T T T C C C C T T T T T T C C
8 chr8_2527401 0 2527401 G G G G G G G G T T T T G G G G G G T T
8 chr8_2530053 0 2530053 T T T T T T T T T T T T C T T T T T T T
8 chr8_2532832 0 2532832 G G G G G G G G C C C C G G G G G G C C
8 chr8_2534129 0 2534129 A A G G G G A A G G G G G G G G G G G G
8 chr8_2545007 0 2545007 G G G G G G G G C C C C G G G G G G C C
8 chr8_2649184 0 2649184 C G G G G G C G G G G G C G C G C G G G
8 chr8_2653482 0 2653482 A A A A A A A A G G G G A A A A A A G G
8 chr8_2659368 0 2659368 G G G G G G G G G G G G G G G G T T G G
8 chr8_2659419 0 2659419 G G G G G G G G A A A A G G G G G G A A
8 chr8_2663074 0 2663074 G G G G G G G G G G G G G G A G G G G G
8 chr8_2666877 0 2666877 C T C C C C C C C C C C C C C C C C C C
8 chr8_2667623 0 2667623 G G G G G G G G G G G G G T G G G G G G
8 chr8_2669493 0 2669493 A A A A A A A A A A A A C C A A A A A A
8 chr8_2670689 0 2670689 A A A A A A A A A A A A A A A A G G A A
8 chr8_2673005 0 2673005 A A A A A A A A G G G G A A A A A A G G
8 chr8_2673351 0 2673351 C C C C C C C C C C C C T T C C C C C C
8 chr8_2674528 0 2674528 G G G G T T G G G G G G G G G G G G G G
8 chr8_2690560 0 2690560 T T C C T T T T T T T T T T T T T T T T
8 chr8_2693044 0 2693044 A A C C A A A A A A A A A A A A A A A A
8 chr8_2694624 0 2694624 C C T T T T C C T T T T T T T T T T T T
8 chr8_2695818 0 2695818 C C C C C C C C C C C C C C C C T T C C
8 chr8_2696124 0 2696124 G G G G G G G G G G G G G G G G A A G G
8 chr8_2697939 0 2697939 C C C C C C C C T T T T C C C C C C T T
8 chr8_2698531 0 2698531 A A A A A A A A T T T T A A A A A A T T
8 chr8_2699365 0 2699365 C C C C C C C C T T T T C C C C C C T T
8 chr8_2702013 0 2702013 C C C C C C C C C C C C C T C C C C C C
8 chr8_2702185 0 2702185 C C C C C C C C C C C C C C T T C C C C
8 chr8_2702549 0 2702549 T T T T T T T T A A A A T T T T T T A A
8 chr8_2702982 0 2702982 G G G G G G G G G G G G A A G G G G G G
8 chr8_2704517 0 2704517 G G G G G G A G G G G G G G G G G G G G
8 chr8_2707721 0 2707721 C C C C C C C C C C C C C T C C C C C C
8 chr8_2708759 0 2708759 G G G G G G G G G G G G G G G T G G G G
8 chr8_2719700 0 2719700 G G G G G G G G G G G G A G G G G G G G
8 chr8_2726872 0 2726872 C C C C C C C C T T T T C C C C C C T T
8 chr8_2727411 0 2727411 T T G G G G T T G G G G G G G G G G G G
8 chr8_2730291 0 2730291 A A G G G G A A G G G G G G G G G G G G
8 chr8_2732180 0 2732180 A A A A A A A A A A A A A A A T A A A A
8 chr8_2734114 0 2734114 G G G G G G G G C C C C G G G G G G C C
8 chr8_2740836 0 2740836 A A A A A A A A G G G G A A A A A A G G
8 chr8_2744538 0 2744538 T T T T T T T T C C C C T T T T T T C C
8 chr8_2754165 0 2754165 A A A A A A A A G G G G A A A A A A G G
8 chr8_2754168 0 2754168 A A A A A A A A G G G G A A A A A A G G
8 chr8_2754610 0 2754610 T T A A A A A T A A A A A A A A A A A A
8 chr8_2766227 0 2766227 G G G G G G G G A A A G G G G G G G A A
8 chr8_2767279 0 2767279 C C C C C C C G C C C C C C C C C C C C
8 chr8_2770619 0 2770619 A A A A A A A A G G A G A A A A A A G G
8 chr8_2771419 0 2771419 T T T T T T T T T T C T T T T T T T T T
8 chr8_2773991 0 2773991 G G G G G G G G G G G G G G A G G G G G
8 chr8_2781548 0 2781548 G G A G G G G G G G G G G G G G G G G G
8 chr8_2784484 0 2784484 A A G G G G A A G G G G A A A G A A A A
8 chr8_2795397 0 2795397 A A G G G G A G G G G G G G G G G G G G
8 chr8_2796481 0 2796481 T T C C C C T T T T T T T T T T T T T T
8 chr8_2803057 0 2803057 C C C C C C C C C C C C C T C C C C C C
8 chr8_2809139 0 2809139 G G G G G G G G T T T T G G G G G G G G
8 chr8_2819603 0 2819603 C C C C C C A C C C C C C C C C C C C C
8 chr8_2827520 0 2827520 G G G G G G G G T T G G G G G G G G G G
8 chr8_2828109 0 2828109 A A A A G G A A A A A A A A A A A A A A
8 chr8_2831860 0 2831860 T T T T G G T T T T T T T T T T T T T T
8 chr8_2832401 0 2832401 C C C C C C C C C C A C C C C C C C C C
8 chr8_2836261 0 2836261 G G G G G G G G G G G G G G A G G G G G
8 chr8_2867595 0 2867595 T T T T T T T T T T T T C T T T T T T T
8 chr8_2878113 0 2878113 C C C C C C C C C C C C C T C C C T C C
8 chr8_2881279 0 2881279 G G G G G G G G G G G G G G A A G G G G
8 chr8_2882382 0 2882382 T T T T T T T T T T T T T T T T C T T T
8 chr8_2883846 0 2883846 G G G G G G G G T T T T G G G G G G T T
8 chr8_2888886 0 2888886 A G A A A A A A A A A A A G G G G G A A
8 chr8_2889680 0 2889680 C T C C C C C T C C C C C C C C C C C C
8 chr8_2890592 0 2890592 C T C C C C T T C C C C C C C C C C C C
8 chr8_2892331 0 2892331 C C C C C C C C C C C C C T T T C C C C
8 chr8_2895541 0 2895541 A A A G A A A G G G G G A G G G G G G G
8 chr8_2905183 0 2905183 G G G G G G G G C C C C G G G G G G C C
8 chr8_2918804 0 2918804 G G G G G G G G G G C G G G G G G G C C
8 chr8_2926817 0 2926817 T T T T T T G T G G G G G T G T G T G G
8 chr8_2929298 0 2929298 T T T T T T T T A A A A T T T T T T A A
8 chr8_2931739 0 2931739 G G G G G G G G A A A A G G G G G G A A
8 chr8_2932402 0 2932402 A A A A A A A A A A A A A G A A G G A A
8 chr8_2938637 0 2938637 C C A A C C C C C C C C C C C C C C C C
8 chr8_2944574 0 2944574 C C C C C C C C G G G G C C C C C C G G
8 chr8_2946016 0 2946016 C C T T C C C C C C C C C C C C C C C C
8 chr8_2947386 0 2947386 T T T T T T T T T T T T A T T T T T T T
8 chr8_2949581 0 2949581 C C C C C C C C C C C C C T C C C C C C
8 chr8_2951469 0 2951469 C C C C C C C C C C C C C T C C C C C C
8 chr8_2953668 0 2953668 G G G G G G A G G G G G G G A G G G G G
8 chr8_2966010 0 2966010 G G G G G G G G G G G G C G G G G G G G
8 chr8_2979378 0 2979378 G G G G G G G G G G G G C G G G G G G G
8 chr8_2979390 0 2979390 A A A A A A A A G G G G A A A A A A G G
8 chr8_2981262 0 2981262 T T T T T T T T G G G G T T T T T T G G
8 chr8_2982040 0 2982040 C C C C C C A C C C C C C C C C C C C C
8 chr8_2996657 0 2996657 T T T T G G T T T T T T T T T T T T T T
8 chr8_3000402 0 3000402 G G A G G G G G G G G G G G G G G G G G
8 chr8_3001747 0 3001747 G G G G G G G G A A A A G G G G G G A A
8 chr8_3002105 0 3002105 G G A A G G G G G G G G G G G G G G G G
8 chr8_3002131 0 3002131 C C C C C C C T C C C C C C C C C C C C
8 chr8_3010916 0 3010916 G G G G G G G G G G G G G T G G G G G G
8 chr8_3015291 0 3015291 T T T T T T T T A A A A T T T T T T A A
8 chr8_3015617 0 3015617 G G G G G G G G G G G G G G G T G G G G
8 chr8_3016743 0 3016743 A A A A A A A A G G G G A A A A A A G G
8 chr8_3017831 0 3017831 C C C C C C C C C C C C C C C C C G C C
8 chr8_3017906 0 3017906 C C T T T T C C C C C C C C C C C C C C
8 chr8_3023071 0 3023071 A T T T T T T T T T T T T T T T T T T T
8 chr8_3032921 0 3032921 G G G G G G G G G G G G G G C C G G G G
8 chr8_3036888 0 3036888 T T C C T T T T T T T T T T T T T T T T
8 chr8_3042658 0 3042658 G G G G G G G G G G G G G G G G A A G G
8 chr8_3042985 0 3042985 G G G G G G G G C C C C G G G G G G C C
8 chr8_3047609 0 3047609 T T T T T T T T T T T T C C T T T T T T
8 chr8_3047697 0 3047697 G G A A A A G G G G G G G G G G G G G G
8 chr8_3057074 0 3057074 C C C C C C C C C C C C T T T T T T C C
8 chr8_3065272 0 3065272 C C T T C C C C C C C C C C C C C C C C
8 chr8_3073978 0 3073978 A A G G G G A A A A A A A A G G A A A A
8 chr8_3075709 0 3075709 C C C C C C C C T T T T C C C C C C T T
8 chr8_3077564 0 3077564 G G G G G G G G G G G G A G G G G G G G
8 chr8_3079251 0 3079251 G G A G G G G G G G G G G G G G G G G G
8 chr8_3082351 0 3082351 G G G G G G G G G G A G G G G G G G G G
8 chr8_3085047 0 3085047 C C C C C C C C T T T T C C C C C C T T
8 chr8_3094486 0 3094486 C C C C C C C C C C G G C C C C C C C C
8 chr8_3102376 0 3102376 C C C C C C C C C C C C T T C C C C C C
8 chr8_3104164 0 3104164 A A A G G G A A A A A A A A A A A A A A
8 chr8_3112738 0 3112738 T T T T T T C T T T T T T T T T T T T T
8 chr8_3123081 0 3123081 T T T T T T T T C C C C T T T T T T C C
8 chr8_3123122 0 3123122 C C C C C C C C G G G G C C C C C C G G
8 chr8_3125464 0 3125464 G G G G G G G G A A G G G G G G G G G G
8 chr8_3131156 0 3131156 T T T T T T T T C C C C T T T T T T C C
8 chr8_3131489 0 3131489 A A A A A A A A A A A A A G A A A A A A
8 chr8_3144640 0 3144640 T T T T G G T T G G G G G G G G G G G G
8 chr8_3146429 0 3146429 T T T T T T T T T T T T T T C T T T T T
8 chr8_3148057 0 3148057 G G A G G G G G G G G G G G G G G G G G
8 chr8_3148438 0 3148438 C C T T T T C C T T T T T T T T T T T T
8 chr8_3151515 0 3151515 T T T T T T T T T T T T G G T T T T T T
8 chr8_3158765 0 3158765 A A A A A A A A A A A A A A A A A G A A
8 chr8_3159495 0 3159495 C T C C C C C C C C C C C C C C C C C C
8 chr8_3161922 0 3161922 T T T T T T T T C C C C T T T T T T T T
8 chr8_3164379 0 3164379 G G A G G G G G G G G G G G G G G G G G
8 chr8_3168761 0 3168761 C C C T T T C C C C C C C C C C C C C C
8 chr8_3170138 0 3170138 G G A A A A A G A A A G A A A A A A A A
8 chr8_3175935 0 3175935 A A A A A A A A A A A A A A T T A A A A
8 chr8_3176686 0 3176686 G G G G G G G G A A A A G G G G G G A A
8 chr8_3177505 0 3177505 C C C C C C C C A A A A C C C C C C A A
8 chr8_3179341 0 3179341 G G G G G G G G A A A A G G G G G G A A
8 chr8_3183540 0 3183540 A A A A A A A A G G G G A A A A A A G G
8 chr8_3185254 0 3185254 C C C C C C C C G G G G C C C C C C G G
8 chr8_3188896 0 3188896 A A A A A A A A G G G G A A A A A A G G
8 chr8_3192810 0 3192810 G G G G G G G G T T T T G G G G G G T T
8 chr8_3192946 0 3192946 G G G G G G G G A A A A G G G G G G A A
8 chr8_3192981 0 3192981 G G G G G G G G T T T T G G G G G G T T
8 chr8_3198681 0 3198681 A A A A A A A A C C C C A A A A A A C C
8 chr8_3200688 0 3200688 C C C C C C C C C C C C C T C C C C C C
8 chr8_3203426 0 3203426 G G G G G G G G A A A A G G G G G G A A
8 chr8_3205388 0 3205388 A A A A A A A A G G G G A A A A A A A A
8 chr8_3206755 0 3206755 C C C C C C C C C C C C C C T T C C C C
8 chr8_3215710 0 3215710 C C C C C C C C T T T T C C C C C C T T
8 chr8_3215812 0 3215812 C C C C C C C C C C C C C T C C C C C C
8 chr8_3218360 0 3218360 G G A A G G G G G G G G G G G G G G G G
8 chr8_3234428 0 3234428 C C C C C C C C T T T T C C C C C C T T
8 chr8_3237140 0 3237140 C C C C C C C C C C C C C T C C C C C C
8 chr8_3237537 0 3237537 C C C C C C C C T T T T C C C C C C T T
8 chr8_3237776 0 3237776 G G G G A A G G G G G G G G G G G G G G
8 chr8_3238241 0 3238241 T T T T T T T T T T T T T T T T A T T T
8 chr8_3243262 0 3243262 G G G G G G G G C C C C G G G G G G C C
8 chr8_3252414 0 3252414 A A A A A A A A A A A A A T A A A A A A
8 chr8_3271486 0 3271486 A A A A A A A A G G G G A A A A A A G G
8 chr8_3272181 0 3272181 C C T T C C C C C C C C C C C C C C C C
8 chr8_3281759 0 3281759 A A A A A A A A G G A A A A A A A A A A
8 chr8_3282206 0 3282206 C C C C C C C C C C C C C C C T C C C C
8 chr8_3283189 0 3283189 G G G G G G G G G G G G G G G G A A G G
8 chr8_3286078 0 3286078 C C T T C C C C C C C C C C C C C C C C
8 chr8_3287590 0 3287590 A A A A A A A A C C C C A A A A A A C C
8 chr8_3290495 0 3290495 A A A A A A A A G G G G A A A A A A A A
8 chr8_3298880 0 3298880 G G G G G G G G G G G G G T G G G G G G
8 chr8_3308334 0 3308334 G G G G G G G G G G A G G G G G G G G G
8 chr8_3309952 0 3309952 G G G G G G G G A A A A G G G G G G A A
8 chr8_3310118 0 3310118 T T T T T T T T C C C C T T T T T T C C
8 chr8_3320322 0 3320322 T T T T T T T T G G G G T T T T T T G G
8 chr8_3321216 0 3321216 T T C C C C T T C C C C C C C C C C C C
8 chr8_3324307 0 3324307 G G A A A A G G A A A A A A A A A A A A
8 chr8_3328340 0 3328340 A A A A A A A A T T A A A A A A A A T T
8 chr8_3330988 0 3330988 C C C C C C C C T T T T C C C C C C T T
8 chr8_3339375 0 3339375 G G G G G G G G G G C G G G G G G G G G
8 chr8_3345638 0 3345638 G G C C C C G G C C C C C C C C C C C C
8 chr8_3349572 0 3349572 T T C C C C T T C C C C C C C C C C C C
8 chr8_3350574 0 3350574 G G A G G G G G G G G G G G G G G G G G
8 chr8_3369520 0 3369520 A A A A A A A A G G G G A A A G A A G G
8 chr8_3372607 0 3372607 C C C C C C C C G G G G C C C C C C G G
8 chr8_3372943 0 3372943 G G G G G G G G G G G G G T G G G G G G
8 chr8_3380192 0 3380192 A A A A A A A A A A A A C C A A A A A A
8 chr8_3380230 0 3380230 G G G G G G G G A A A A G G G G G G A A
8 chr8_3380318 0 3380318 G G G G T T G G G G G G G G G G G G G G
8 chr8_3384211 0 3384211 C C C C C C C C T T T T C C C C C C T T
8 chr8_3387467 0 3387467 T T C C T T T T T T T T T T T T T T T T
8 chr8_3398774 0 3398774 T T C C C C T T C C C C C T C C C C C C
8 chr8_3406509 0 3406509 T T C C C C C T C C C C C C C C C C C C
8 chr8_3406910 0 3406910 C C C C C C C C T T T T C C C C C C T T
8 chr8_3407167 0 3407167 C C T T C C C C C C C C C C C C C C C C
8 chr8_3418948 0 3418948 C C C C C C C C C C C C C C T T C C C C
8 chr8_3419238 0 3419238 C C C C C C C C C C C C C C C C T T C C
8 chr8_3422225 0 3422225 G G G G G G G G G G G G G G A A G G G G
8 chr8_3427037 0 3427037 A A A A A A A A A A A A A A A A G G A A
8 chr8_3430724 0 3430724 C C C C C C C C C C C C C C C C A A C C
8 chr8_3433599 0 3433599 G G A A A A G G G G G G G G G G G G G G
8 chr8_3434674 0 3434674 C C C C C C C C C C C G C C C C C C C C
8 chr8_3438751 0 3438751 T T T T T T T T T T A T T T T T T T A A
8 chr8_3438973 0 3438973 A A A A A A A A G G G G A A A A A A G G
8 chr8_3439143 0 3439143 G G A A A A G G G G G G G G G G G G G G
8 chr8_3442492 0 3442492 A A A A A A A A G G G G A A A A A A G G
8 chr8_3443288 0 3443288 A A A A A A A A G G G G A A A A A A G G
8 chr8_3448091 0 3448091 T T T T T T T T C C C C T T T T T T C C
8 chr8_3448662 0 3448662 T T T T T T C T T T T T T T T T T T T T
8 chr8_3453206 0 3453206 C C A A A A C C C C C C C C C C C C C C
8 chr8_3460027 0 3460027 T T C C C C T T C C C C C C C C C C C C
8 chr8_3464270 0 3464270 C C T T T T C C T T T T T T T T T T T T
8 chr8_3470909 0 3470909 C C C C C C C C C C C C C C C C G G C C
8 chr8_3473091 0 3473091 G G G G G G G G C C C C G G G G G G C C
8 chr8_3476185 0 3476185 C C C C C C C C C C C C C C G G C C C C
8 chr8_3477327 0 3477327 T T T T T T T T T T T T C C T T T T T T
8 chr8_3486326 0 3486326 T T T T T T T T C C C C T T T T T T C C
8 chr8_3517560 0 3517560 T T T T T T T T T T T T T T C C T T T T
8 chr8_3526318 0 3526318 T T T T T T T T T T T T T T T T C C T T
8 chr8_3535460 0 3535460 G G G G G G G G C G G G G G G G G G G G
8 chr8_3537920 0 3537920 T T T T T T T T C T T T T T T T T T T T
8 chr8_3547324 0 3547324 C C C C C C C C C C C C C C T T C C C C
8 chr8_3547558 0 3547558 A A A A A A A A A G A A A A A A A A G G
8 chr8_3550491 0 3550491 T T T T T T T T G T T T T T T T T T G G
8 chr8_3562877 0 3562877 C C C C C C C C T T T T C C C C C C T T
8 chr8_3573718 0 3573718 G G G G A A G G G G G G G G G G G G G G
8 chr8_3581973 0 3581973 A A A A A A A A G G G G A A A A A A G G
8 chr8_3584465 0 3584465 C C C C C C C C C C C C A C C C C C C C
8 chr8_3586222 0 3586222 G G G G G G G G A A A A G G G G G G A A
8 chr8_3600413 0 3600413 G G G G G G A G G G G G G G G G G G G G
8 chr8_3600511 0 3600511 T T T T T T T T A A A A T T T T T T A A
8 chr8_3601344 0 3601344 C C C C C C C C T T T T C C C C C C T T
8 chr8_3602024 0 3602024 G G G G G G G G A A A A G G G G G G A A
8 chr8_3607949 0 3607949 A A G G G G A A G G G G G G G G G G G G
8 chr8_3608149 0 3608149 G G G G G G G G G G G G G G G G C C G G
8 chr8_3610428 0 3610428 A A A A A A A A A A A A G G A A A A A A
8 chr8_3611900 0 3611900 C C C C C C C C G G G G C C C C C C G G
8 chr8_3619606 0 3619606 A A A A A A A A A A A A A A G G A A A A
8 chr8_3620309 0 3620309 C C C C C C C C C C C C C C C C T T C C
8 chr8_3629747 0 3629747 G G G G G G G G G G A G G G G G G G G G
8 chr8_3634640 0 3634640 T T T T T T T T C C C C T T T T T T C C
8 chr8_3638164 0 3638164 G G G G G G G G A A A A G G G G G G A A
8 chr8_3638423 0 3638423 C C C C C C C C C C T T C C C C C C T T
8 chr8_3639645 0 3639645 C C C C C C C C T T C T C C C C C C T T
8 chr8_3644289 0 3644289 C C C C C C A C C C C C C C C C C C C C
8 chr8_3646264 0 3646264 A G G G G G G G G G G G G G G G G G G G
8 chr8_3647971 0 3647971 G G G G G G G G A A A G G G G G G G A A
8 chr8_3650473 0 3650473 C C C C C C C C C C C C C T C C C C C C
8 chr8_3652696 0 3652696 G G G G G G G G G G A G G G G G G G G G
8 chr8_3653700 0 3653700 G G G G G G G G G G A G G G G G G G G G
8 chr8_3694282 0 3694282 A A A A A A A G A A A A A G A G A G A A
8 chr8_3698793 0 3698793 C C G G G G C C C C C C C C C C C C C C
8 chr8_4015930 0 4015930 C T C T C T C C T T T T T T T T T T T T
8 chr8_4016601 0 4016601 C C C C C C C C C C C C C T C C C C C C
8 chr8_4016716 0 4016716 C C C T T T C C C C C C C T C C T T C C
8 chr8_4022491 0 4022491 A A A A A A A A G G G G A A A A A A G G
8 chr8_4035338 0 4035338 G G G G G G C G G G G G G G G G G G G G
8 chr8_4044243 0 4044243 C C C C C C C C C C C C C T C C C C C C
8 chr8_4053542 0 4053542 A A A A A A A A C C C C A A A A A A C C
8 chr8_4060040 0 4060040 T T T T T T T T T T T T T T T T C C T T
8 chr8_4063462 0 4063462 T T T T T T T T C C C C T T T T T T C C
8 chr8_4066296 0 4066296 C C C C C C C C C T C T C C C C C C C C
8 chr8_4089077 0 4089077 T T T T T T T T C C C C T T T T T T C C
8 chr8_4091764 0 4091764 G T G G G G G G G G G G G G G G G G G G
8 chr8_4103084 0 4103084 A A A A A A A A A G G G A A A A A A G G
8 chr8_4105742 0 4105742 T T A A A A T T T T T T T T T T A A T T
8 chr8_4106560 0 4106560 C C C C C C C C C G C C C C C C C C G G
8 chr8_4110393 0 4110393 G G G G G G A G G G G G G G G G G G G G
8 chr8_4112582 0 4112582 C C C C C C C C C C C C C C C C T T C C
8 chr8_4116203 0 4116203 G G G G G G G G G G G G A G G G G G G G
8 chr8_4134014 0 4134014 A G A A A A A G A G A G G G G G G G A A
8 chr8_4135261 0 4135261 C C G G C C C C C C C C C C C C C C C C
8 chr8_4137577 0 4137577 A A A A A A A A G G G G A A A A A A G G
8 chr8_4137863 0 4137863 T T T T C C T T T T T T C C C C C C T T
8 chr8_4138679 0 4138679 C C T T C C C C C C C C T T T T T T C C
8 chr8_4139955 0 4139955 G G G G A A G G G G G G G G G G G G G G
8 chr8_4141569 0 4141569 A A A A A A A A A A A A A A G G A A A A
8 chr8_4142508 0 4142508 A A A A A A A A A C A C A A A A A A C C
8 chr8_4149888 0 4149888 C C C T T T C C C C C C C T T T T T C C
8 chr8_4157642 0 4157642 A A G G G G A A G G G G A A G G G G G G
8 chr8_4163292 0 4163292 C C C C C C C C C C C C C C C C C T C C
8 chr8_4179944 0 4179944 A T T T T T A A T T T T T T T T T T T T
8 chr8_4184986 0 4184986 C C C C C C C C C T C C C C C C C C C C
8 chr8_4186234 0 4186234 T T T T T T T T T T C T T T T T T T C C
8 chr8_4187953 0 4187953 G G G G G G G G A A A A G G G G G G A A
8 chr8_4188293 0 4188293 A G G G G G G G G G G G G G G G G G G G
8 chr8_4190799 0 4190799 G G G G G G G T G G G G G G G G G G G G
8 chr8_4192408 0 4192408 G G G G G G G G T T G G G G G G G G G G
8 chr8_4192847 0 4192847 G G G G G G G G G G G G G G G G A A G G
8 chr8_4197822 0 4197822 C C C C C C C C C C C C A C C C C C C C
8 chr8_4199051 0 4199051 G G G G G G G G A A A A A G G G G G A A
8 chr8_4205941 0 4205941 C C C C C C C T C C C C C C C C C C C C
8 chr8_4206701 0 4206701 A A A G A A A A A A A A A A A A A A A A
8 chr8_4213441 0 4213441 A A A A A A A A C C C C A A A A A A C C
8 chr8_4218475 0 4218475 G G G G G G G G T T T T G G T T G G T T
8 chr8_4221437 0 4221437 A A G G G G A A G G G G G G G G G G G G
8 chr8_4222490 0 4222490 C T C C C C C C C C C C C C C C C C C C
8 chr8_4222672 0 4222672 T T T T T T T T C C C C T T C C T T C C
8 chr8_4230690 0 4230690 A A A A A A A T A A A A A A A A A A A A
8 chr8_4232165 0 4232165 T T C T T T T T T T T T T T T T T T T T
8 chr8_4234266 0 4234266 C C C C C C C C T T T T C C C C C C T T
8 chr8_4236546 0 4236546 G G T T T T G G G G G G G G G G T T G G
8 chr8_4237006 0 4237006 G G G G G G G G G G G G A A A A G G G G
8 chr8_4288227 0 4288227 T T T T T T T T G G G G T T T T T T G G
8 chr8_4291854 0 4291854 C C C C C C C C A A A A C C C C C C A A
8 chr8_4295948 0 4295948 C C C C C C C C C C C C C T T T C C C C
8 chr8_4297663 0 4297663 G G G G G G G G A A A A G G G G G G A A
8 chr8_4298260 0 4298260 A A A A A A G G A A A A A A A A A A A A
8 chr8_4298650 0 4298650 G G G G A A G G A A A A A G G G A A A A
8 chr8_4302449 0 4302449 A A A A A A A A A A A A A A A A G G A A
8 chr8_4352942 0 4352942 T T T T T T T T T T T T G T T T T T T T
8 chr8_4371116 0 4371116 A A A A A A A A A A A A A A A C A A A A
8 chr8_4374413 0 4374413 G G G G G G G G G G G G G T G G G G G G
8 chr8_4381716 0 4381716 C T C T C C T T C C C C C C C C C C C C
8 chr8_4385239 0 4385239 C G G G G G C G G G G G G G G G G G G G
8 chr8_4388197 0 4388197 G T G G G G G G G G G G G G G G G G G G
8 chr8_4393506 0 4393506 C C A A A A C C C C C C C C C C C C C C
8 chr8_4394746 0 4394746 T T T T T T T T T T T T C C T T T T T T
8 chr8_4399922 0 4399922 A A G G G G A A G G G G G G A A A A G G
8 chr8_4402073 0 4402073 T T T T T T T T T T T T T T C C T T T T
8 chr8_4404600 0 4404600 G G G G G G G G G G G G G G G G A A G G
8 chr8_4405441 0 4405441 C C C C C C C C C C A C C C C C C C C C
8 chr8_4409383 0 4409383 C T C C C C C C C C C C C C C C C C C C
8 chr8_4417142 0 4417142 G G G G G G G G G G A G G G G G G G G G
8 chr8_4418927 0 4418927 G G G G G G G G A G A G G G G G G G G G
8 chr8_4550079 0 4550079 T T C C C C T T C C C C C C C C C C C C
8 chr8_4551759 0 4551759 A A G G G G A A G G G G A A A A A A G G
8 chr8_4580249 0 4580249 A A A A A A A A G G G G G G G G G G G G
8 chr8_4582678 0 4582678 T T T T A A T T T T T T T T T T T T T T
8 chr8_4586499 0 4586499 C C C C C C C C C C C C C T C C C C C C
8 chr8_4587999 0 4587999 T T T T T T T T T T T T T T T T A T T T
8 chr8_4589500 0 4589500 C C C C C C C C C C C C G G C C C C C C
8 chr8_4599788 0 4599788 C C C T C C C C C C C C C C C C C C C C
8 chr8_4607559 0 4607559 G G G G C C G G C C C C C C C C C C C C
8 chr8_4612502 0 4612502 T T C T T T T T T T T T T T T T T T T T
8 chr8_4614120 0 4614120 G G G G G G G G G G G G G G G G C C G G
8 chr8_4614757 0 4614757 A A A G A A A A A A A A A A A A A A A A
8 chr8_4615669 0 4615669 G G G G G G G G G G A A G G G G G G G G
8 chr8_4618803 0 4618803 T T C T C C T T T T T T T T T T T T T T
8 chr8_4619294 0 4619294 G G A A A A G G G G G G G G G G A A G G
8 chr8_4622955 0 4622955 G G A A A A G G G G G G A G G G A A G G
8 chr8_4624623 0 4624623 A A A C A A A A C C C C A A A A A A C C
8 chr8_4624906 0 4624906 C C C T T T C C C C C C C C C C C C C C
8 chr8_4626482 0 4626482 C C C T C C C C C C C C C C C C C C C C
8 chr8_4636064 0 4636064 C C C C C C C C T T T T C C C C C C T T
8 chr8_4639492 0 4639492 T T T T T T T T T T T T T T T T A T T T
8 chr8_4641088 0 4641088 C C C T T T C C C C C C C C C C C C C C
8 chr8_4642144 0 4642144 A A T T T T A A T T T T T T T T T T T T
8 chr8_4643892 0 4643892 C C C C C C C C C C C C C C A A C C C C
8 chr8_4650847 0 4650847 T T T T T T C T T T T T T T T T T T T T
8 chr8_4659700 0 4659700 G G C G G G G G G G G G G G G G G G G G
8 chr8_4662535 0 4662535 T T T T T T T T C C C C T T T T T T C C
8 chr8_4663481 0 4663481 T T T T T T T T G G G G T T T T T T G G
8 chr8_4664585 0 4664585 C C C C C C C C T T T T C C C C C C T T
8 chr8_4666293 0 4666293 T T T T T T C T T T T T T T T T T T T T
8 chr8_4668589 0 4668589 A A A A G G A A A A A A A A A A A A A A
8 chr8_4670223 0 4670223 G G C G G G G G G G G G G G G G G G G G
8 chr8_4674578 0 4674578 C C C C C C C C G G G G C C C C C C G G
8 chr8_4674916 0 4674916 C C C C C C C C C C C C C T C C C C C C
8 chr8_4682427 0 4682427 G G G G A A G G G G G G G G G G G G G G
8 chr8_4682897 0 4682897 A A A A A A A A A A A A A A C C A A A A
8 chr8_4687048 0 4687048 A A A A A A A A A A A A C C A A A A A A
8 chr8_4688310 0 4688310 G G G G G G G G G G G G G G G G C G G G
8 chr8_4693182 0 4693182 A A A A A A A A A A A A G G G G G G A A
8 chr8_4693956 0 4693956 A A A A A A A A A A A A A A A A G G A A
8 chr8_4695095 0 4695095 A A A A A A A A G G G G A A A A A A G G
8 chr8_4702137 0 4702137 G G A G G G G G G G G G G G G G G G G G
8 chr8_4712846 0 4712846 A A A A A A A A A A A G A A A A A A A A
8 chr8_4717015 0 4717015 G G G G G G G G G G A G G G G G G G G G
8 chr8_4718126 0 4718126 T T T T T T T T C C C C T T T T T T C C
8 chr8_4721335 0 4721335 C C C C C C C C C C C C C C C C C G C C
8 chr8_4723940 0 4723940 A A G G G G A A A A A A A A A A A A A A
8 chr8_4730341 0 4730341 A A A A A A A A A A A A A A A A G G A A
8 chr8_4730567 0 4730567 G G G G G G G G A G G G G G G G G G G G
8 chr8_4736110 0 4736110 A A A G G G A A G G G G A A A A A A G G
8 chr8_4741630 0 4741630 A A A G A A A A A A A A A A A A A A A A
8 chr8_4744737 0 4744737 A A A G G G A A A A A A A A A A A A A A
8 chr8_4744833 0 4744833 C C C C C C C C C T C C C C C C C C T T
8 chr8_4750383 0 4750383 C C C C C C C C C C C C C T C C C C C C
8 chr8_4761630 0 4761630 C C C T C C C C T T T T C C C C C C T T
8 chr8_4772470 0 4772470 T T C C C C T T C C C C C C C C C C C C
8 chr8_4775367 0 4775367 C C C C C C C C T T T T C C C C C C T T
8 chr8_4792410 0 4792410 A A A A A A A A G G G G A A A A A A G G
8 chr8_4857905 0 4857905 A A A A A T A A A A A A A A A A A A A A
8 chr8_4859823 0 4859823 C C C C C C C C G G G G C C C C C C G G
8 chr8_4905056 0 4905056 C C C G C G C C C C C C C C C C C C C C
8 chr8_4955269 0 4955269 C C C C C C C C C C C C C C T T C C C C
8 chr8_4955287 0 4955287 G G G G A A G G G G G G G G G G G G G G
8 chr8_5002126 0 5002126 C C C C C C C C C C C C T T C C C C C C
8 chr8_5012548 0 5012548 G G G G G G G G A A A A G G G G G G A A
8 chr8_5014135 0 5014135 T T T T T T T T C T T T T T T T T T T T
8 chr8_5014903 0 5014903 G G A A A A A A A A A A A A A A A A A A
8 chr8_5018433 0 5018433 C C C C C C C C C T T T C C C C C C T T
8 chr8_5035160 0 5035160 A A A A A A A A A T T T A A A A A A T T
8 chr8_5035257 0 5035257 G G G G G G G G A G G G G G G G G G G G
8 chr8_5042518 0 5042518 A A A A A A A A G G G G A A A A A A G G
8 chr8_5051787 0 5051787 T T T T T T T T C C C C T T T T T T C C
8 chr8_5063581 0 5063581 C C C C C C C C C C T T C C C C C C T T
8 chr8_5067502 0 5067502 C C C C C C C C T T C C C C C C C C C C
8 chr8_5072602 0 5072602 A A A A A A A A A A T T A A A A A A T T
8 chr8_5072703 0 5072703 G G G G G G G G G G G G G T G G G G G G
8 chr8_5077882 0 5077882 T T T T T T T T C C T T T T T T T T C C
8 chr8_5080740 0 5080740 T T T T T T T T T T T T T T T T C C T T
8 chr8_5080795 0 5080795 C C C C C C C C T T T T C C C C C C T T
8 chr8_5087059 0 5087059 A A C C C C A A A A A A A A A A A A A A
8 chr8_5095453 0 5095453 A G A A A A A A A A A A A A A A A A A A
8 chr8_5097477 0 5097477 C C C C C C C C T T T T C C C C C C T T
8 chr8_5099464 0 5099464 C C C C C C C C T T T T C C C C C C T T
8 chr8_5101057 0 5101057 A A G G G G A A G G G G G G G G G G G G
8 chr8_5104929 0 5104929 C C C C C C C C C C C C C C C T C C C C
8 chr8_5107887 0 5107887 A A A A A A A A G G G G A A A A A A G G
8 chr8_5112053 0 5112053 G G A A A A A A A A A A A A A A A A A A
8 chr8_5118743 0 5118743 G G G G G G G G G G G G G G G G A A G G
8 chr8_5133546 0 5133546 C C C C C C C C T T T T C C C C C C T T
8 chr8_5134236 0 5134236 T T T T T T T T C C C C T T T T T T C C
8 chr8_5134488 0 5134488 G G G G G G G G A A A A G G G G G G A A
8 chr8_5135891 0 5135891 G G G G G G G G T T T T G G G G G G T T
8 chr8_5142329 0 5142329 T T T T C C T T T T T T T T T T T T T T
8 chr8_5142578 0 5142578 G G G G G G G G G G G G G G G G C C G G
8 chr8_5142687 0 5142687 G G G G G G A A G G G G G G G G G G G G
8 chr8_5151087 0 5151087 T T C C C C T T T T T T T T T T T T T T
8 chr8_5157949 0 5157949 G G A A G G G G G G G G G G G G G G G G
8 chr8_5171175 0 5171175 G G G G G G G G A A A A G G G G G G G G
8 chr8_5175288 0 5175288 A A A A A A A A G G G G A A A A A A G G
8 chr8_5198823 0 5198823 T T T T T T T T T T T T T T T T C C T T
8 chr8_5205749 0 5205749 G G G G G G G G G G A G G G G G G G A A
8 chr8_5216639 0 5216639 T T T T T T T T C C C C T T T T T T C C
8 chr8_5221354 0 5221354 G G G G G G G G A A A A G G G G G G A A
8 chr8_5225645 0 5225645 G G G G G G A A A A A A G G G G G G A A
8 chr8_5228967 0 5228967 C C C C C C C C T T T T C C C C C C T T
8 chr8_5230919 0 5230919 A A A A A A A A G G G G G G A A A A G G
8 chr8_5231708 0 5231708 T T C T T T T T T T T T T T T T T T T T
8 chr8_5246331 0 5246331 A A A A A A A A A A A A A A A A G G A A
8 chr8_5249267 0 5249267 T T T T T T T T G G G G T T T T T T G G
8 chr8_5256120 0 5256120 C C C C C C C C C C C C C C C T C C C C
8 chr8_5259591 0 5259591 C C C C C C C C G G G G C C C C C C G G
8 chr8_5262802 0 5262802 T T T T T T T T T T T T T T T T C C T T
8 chr8_5263817 0 5263817 C C C T C C C C C C C C C C C C C C C C
8 chr8_5264747 0 5264747 G G T T T T G G G G G G G G G G G G G G
8 chr8_5268580 0 5268580 G G A A A A G G A A A A A A A A A A A A
8 chr8_5269527 0 5269527 G G G G G G A A A A A A G G G G G G A A
8 chr8_5271197 0 5271197 G G G G G G G G A A A A G G G G G G A A
8 chr8_5276699 0 5276699 T T T T T T T T A A A T T T T T T T T T
8 chr8_5278127 0 5278127 T T T T T T C C T T T T T T T T T T T T
8 chr8_5282440 0 5282440 C C C C C C C C C C C C C T C C C C C C
8 chr8_5283003 0 5283003 T T T T T T C C C C C T T T T T T T T T
8 chr8_5285316 0 5285316 A A A A A A A A A A A G A A A A A A G G
8 chr8_5285703 0 5285703 G G G G G G A A G G G G G G G G G G G G
8 chr8_5287759 0 5287759 G G G G G G G G G G A G G G G G G G G G
8 chr8_5292756 0 5292756 T T T T T T T T T T T T T T T T C C T T
8 chr8_5298762 0 5298762 G G G G G G G G G G G G A G G G G G G G
8 chr8_5299440 0 5299440 G G G G G G G G G G G G A A G G G G G G
8 chr8_5304095 0 5304095 C C C C C C C C C C C T C C C C C C T T
8 chr8_5307122 0 5307122 C C C C C C C C T T T T C C C C C C T T
8 chr8_5307600 0 5307600 C C C C C C C C C C C C T T T T T T C C
8 chr8_5308482 0 5308482 C C T T T T C C C C C C C C C C C C C C
8 chr8_5309140 0 5309140 C C C C C C C C G G G G C C C C C C G G
8 chr8_5310076 0 5310076 T T T T T T C C C C C C T T T T T T C C
8 chr8_5315980 0 5315980 A A G G G G A A G G G G G G G G G G G G
8 chr8_5320080 0 5320080 C C C C C C T T C C C C C C C C C C C C
8 chr8_5322147 0 5322147 T T C C C C T T C C C C C C C C C C C C
8 chr8_5322992 0 5322992 G G G G G G G G A A A A G G G G G G A A
8 chr8_5332165 0 5332165 A A A A A A T T A A A A A A A A A A A A
8 chr8_5333339 0 5333339 G G G G G G G G G G G G A G G G G G G G
8 chr8_5339808 0 5339808 G G G G G G G G A A A A G G G G G G A A
8 chr8_5342645 0 5342645 T T T T T T T T T T T T C T T T T T T T
8 chr8_5347051 0 5347051 C C C C C C T T C C C C C C C C C C C C
8 chr8_5366380 0 5366380 C C G G G G C C C C C C C C C C C C C C
8 chr8_5370670 0 5370670 A A A A A A A A A A A C A A A A A A A A
8 chr8_5376543 0 5376543 C C C C C C C C A A A A C C C C C C A A
8 chr8_5404242 0 5404242 G G G G G G G G A A A A G G G G G G A A
8 chr8_5404669 0 5404669 A A A A A A A A A A A A G G A A A A A A
8 chr8_5407078 0 5407078 T T T T T T T T G G G G T T T T T T G G
8 chr8_5410531 0 5410531 G G G G G G G G A A A A G G G G G G A A
8 chr8_5410718 0 5410718 G G A A A A G G G G G G G G G G G G G G
8 chr8_5413595 0 5413595 G G G G G G G G A A A A G G G G G G A A
8 chr8_5422412 0 5422412 G G G G G G G G A A A A G G G G G G A A
8 chr8_5426115 0 5426115 G G G G G G G G A A A A G G G G G G A A
8 chr8_5438521 0 5438521 G G G G G G G G G G G G G G A A G G G G
8 chr8_5441495 0 5441495 G G G G G G G G A A A A G G G G G G A A
8 chr8_5445412 0 5445412 C C C C C C C C C C C C C C C C T T C C
8 chr8_5447030 0 5447030 T T T T T T T T A A A A T T T T T T A A
8 chr8_5451716 0 5451716 T T T T T T T T T T C T T T T T T T T T
8 chr8_5459859 0 5459859 G G G G G G G G G G A G G G G G G G G G
8 chr8_5464222 0 5464222 A A A A A A A A A A A G A A A A A A A A
8 chr8_5466102 0 5466102 T T T T T T T T T T T T T T G G T T T T
8 chr8_5466678 0 5466678 A A A A A A A A T T T T A A A A A A T T
8 chr8_5470776 0 5470776 A A A A A A A A G G G G A A A A A A G G
8 chr8_5471126 0 5471126 T T T T T T T T G G G G T T T T T T G G
8 chr8_5471973 0 5471973 G G G G G G G G T T T T G G G G G G T T
8 chr8_5492152 0 5492152 A G G G G G A A G G G G G G G G G G G G
8 chr8_5500848 0 5500848 G G T T T T G G T T T T T T T T T T T T
8 chr8_5514148 0 5514148 C C C C C C C C T T T T C C C C C C T T
8 chr8_5518483 0 5518483 T T C C C C C T C C C C C C C C C C C C
8 chr8_5520979 0 5520979 T T T T C T T T T T T T T T T T T T T T
8 chr8_5521664 0 5521664 C C C C C C C C C C C C C T C C C C C C
8 chr8_5524986 0 5524986 C C G G G G C C C C C C C C C C C C C C
8 chr8_5528212 0 5528212 G G G G G G G G C C C C G G G G G G C C
8 chr8_5539363 0 5539363 C C C C C C C C C C C C C C C C C T C C
8 chr8_5542335 0 5542335 A A C C C C A A A A A A A A A A A A A A
8 chr8_5561934 0 5561934 C C C C C C C T C C C C C C C C C C C C
8 chr8_5562435 0 5562435 G G G G G G G G A A A A G G G G G G A A
8 chr8_5562541 0 5562541 C C C C C C C C T T T T C C C C C C T T
8 chr8_5565890 0 5565890 C T T T T T C C T T T T T T T T T T T T
8 chr8_5567034 0 5567034 A G G G G G G G G G G G G G G G G G G G
8 chr8_5567169 0 5567169 T T A A A A T T T T T T T T T T T T T T
8 chr8_5571393 0 5571393 T T T T T T T T T T T T T T C T T T T T
8 chr8_5571415 0 5571415 C C C C C C C C C C C C C G C C C C C C
8 chr8_5574495 0 5574495 C C C C C C C C A A A A C C C C C C A A
8 chr8_5577689 0 5577689 T T T T T T T T T T T T T T C T T T T T
8 chr8_5583357 0 5583357 T T T T T T T T T T T T C C T T T T T T
8 chr8_5589061 0 5589061 A A A A A A A A A A A A A G A A A A A A
8 chr8_5593879 0 5593879 C C G G G G C C G G G G G G G G G G G G
8 chr8_5595737 0 5595737 T T T T T T T T C C C C T T T T T T C C
8 chr8_5596337 0 5596337 C C C C C C C C T T C C C C C C C C C C
8 chr8_5597786 0 5597786 T T T T T T T T C C C C T T T T T T C C
8 chr8_5600001 0 5600001 T T T T T T T T T T T T G T T T T T T T
8 chr8_5604751 0 5604751 C C C C C C C C T T T T C C C C C C T T
8 chr8_5621242 0 5621242 G G T T T T G G G G G G G G G G G G G G
8 chr8_5625575 0 5625575 C C C C C C C C C C C T C C C C C C C C
8 chr8_5635991 0 5635991 A A A A A A A A A A A A A G A A A A A A
8 chr8_5647040 0 5647040 G G A A A A G G G G G G G G G G G G G G
8 chr8_5650112 0 5650112 T T T T T T T T T T T T T T T T G G T T
8 chr8_5657234 0 5657234 C C C C C C C C G G G G C C C C C C G G
8 chr8_5659364 0 5659364 T T T T T T T T T T T T T T T T C C T T
8 chr8_5659681 0 5659681 C C C C C C C C C C C T C C C C C C C C
8 chr8_5667025 0 5667025 G G G G G G G G A A A A G G G G G G A A
8 chr8_5669924 0 5669924 C C C C C C C C C C C C C C G G C C C C
8 chr8_5675543 0 5675543 T T T T C T T T T T T T T T T T T T T T
8 chr8_5676079 0 5676079 C C C C C C C C C C C C C T C C C C C C
8 chr8_5676948 0 5676948 G G G G G G G G G G G G A G G G G G G G
8 chr8_5684386 0 5684386 T T C C C T T T T T T T T T T T T T T T
8 chr8_5687070 0 5687070 G G G G G G G G G G G G C G G G G G G G
8 chr8_5690836 0 5690836 G G G G G G G G G G G G G G G G A A G G
8 chr8_5691210 0 5691210 A C A A A A A A A A A A A A A A A A A A
8 chr8_5694501 0 5694501 A A A A A A A A A A A G A A A A A A A A
8 chr8_5705366 0 5705366 A A A A A A A A A A A A A G A A A A A A
8 chr8_5733100 0 5733100 A A A A A A A G A A A A A A A A A A A A
8 chr8_5735709 0 5735709 T T T T T T T T C C C C T T T T T T C C
8 chr8_5736210 0 5736210 C C C C C C C T C C C C C C C C C C C C
8 chr8_5742385 0 5742385 C C A A C C C C C C C C C C C C C C C C
8 chr8_5743345 0 5743345 G G G G G G T T G G G G G G G G G G G G
8 chr8_5746924 0 5746924 C C T T C T C C C C C C C C C C C C C C
8 chr8_5752868 0 5752868 A A A A A A A A G G G G A A A A A A G G
8 chr8_5755583 0 5755583 T T T T T T T T T T T T C T T T T T T T
8 chr8_5756133 0 5756133 G G G G G G G G A A G G G G G G G G G G
8 chr8_5761524 0 5761524 T T T T T T T T C C C C T T T T T T C C
8 chr8_5761811 0 5761811 A A A A A A A A G G G G A A A A A A G G
8 chr8_5769542 0 5769542 G G G G G G G G A A G G G G G G G G G G
8 chr8_5773136 0 5773136 C C C G C C C C C C C C C C C C C C C C
8 chr8_5776542 0 5776542 C C C C C T C C C C C C C C C C C C C C
8 chr8_5778842 0 5778842 G G G G G G G G G G G G G G G G A A G G
8 chr8_5779988 0 5779988 T T T T G T T T T T T T T T T T T T T T
8 chr8_5781572 0 5781572 T T T T T T T T T T T T C T T T T T T T
8 chr8_5787765 0 5787765 G G G G G G G G G G G G G G G G A A G G
8 chr8_5794344 0 5794344 C C C C C C C C C C C C C T C C C C C C
8 chr8_5795214 0 5795214 A A A A A A A A G G G G A A A A A A G G
8 chr8_5795362 0 5795362 C C T T T T C C T T T T T T T T T T T T
8 chr8_5795658 0 5795658 C C C G C C C C C C C C C C C C C C C C
8 chr8_5798659 0 5798659 T T T T T T T T T T T T C T T T T T T T
8 chr8_5809954 0 5809954 G G A A A A A A A A A A A A A A A A A A
8 chr8_5813188 0 5813188 G G G G G G G G A A A A G G G G G G A A
8 chr8_5821705 0 5821705 C C C C C C C C A A A A C C C C C C A A
8 chr8_5822764 0 5822764 G G G G G G G G G G G G G G G G A A G G
8 chr8_5823603 0 5823603 A A A A A A A A A A A A C C C C A A A A
8 chr8_5824460 0 5824460 A G G G G G G G G G G G G G G G G G G G
8 chr8_5828256 0 5828256 C C C C C C C C C C A A C C C C C C A A
8 chr8_5828794 0 5828794 T T C C C C T T T T T T T T T T T T T T
8 chr8_5836300 0 5836300 C C C C C C C C C C C G C C C C C C C C
8 chr8_5838185 0 5838185 G G G G G G G G G G G G A G A G G G G G
8 chr8_5841445 0 5841445 C C C C C C C C T T T T C C C C C C T T
8 chr8_5842176 0 5842176 C C C C C C C C T T C C C C C C C C C C
8 chr8_5847397 0 5847397 G G G G G G G G G G A G G G G G G G G G
8 chr8_5847406 0 5847406 A A G G G G A A G G G G G G G G G G G G
8 chr8_5854336 0 5854336 G T T T T T T T T T T T T T T T T T T T
8 chr8_5854927 0 5854927 C C C C C C C C T T C C C C C C C C C C
8 chr8_5871943 0 5871943 C C C C C C C C T T T T C C C C C C T T
8 chr8_5872733 0 5872733 G G G G A G G G G G G G G G G G G G G G
8 chr8_5873243 0 5873243 G G G G G G G G A A A A G G G G G G A A
8 chr8_5873512 0 5873512 C C C C C C C T C C C C C C C C C C C C
8 chr8_5874336 0 5874336 A A A A A A A A A A A A A G A A A A A A
8 chr8_5875099 0 5875099 A A A A A A A A G G G G A A A A A A G G
8 chr8_5875804 0 5875804 C C C T C T C C C C C C C C C C C C C C
8 chr8_5878486 0 5878486 G G A G G G G G G G G G G G G G G G G G
8 chr8_5884775 0 5884775 C C C C C C C C C C C C C C C C T T C C
8 chr8_5887611 0 5887611 C C C C C C C C C C C C C C G G C C C C
8 chr8_5888668 0 5888668 T T T T T T T T C C C C T T T T T T C C
8 chr8_5889177 0 5889177 G G G G G G G G G G G G G G C G G G G G
8 chr8_5894442 0 5894442 G G G G G G G G G G A G G G G G G G G G
8 chr8_5897467 0 5897467 G G G G G G G G G G G G G G C C G G G G
8 chr8_5900989 0 5900989 G G G G G G G G G G G G A A A A G G G G
8 chr8_5904298 0 5904298 C C C C C C C C T T C T C C C C C C C C
8 chr8_5908088 0 5908088 T T T T T T T T C C C C T T T T T T C C
8 chr8_5911179 0 5911179 G G G G G G G G G G G G A G G G G G G G
8 chr8_5914393 0 5914393 A C A A A A A A A A A A A A A A A A A A
8 chr8_5915322 0 5915322 A A A A A A A A A A A A A G A A A A A A
8 chr8_5928350 0 5928350 A A A A A A A A G G G G A A A A A A G G
8 chr8_5930519 0 5930519 C C C C C C C C C C C C C C C T C C C C
8 chr8_5930816 0 5930816 A A A A A T A A A A A A A A A A A A A A
8 chr8_5943234 0 5943234 G G G G A G G G G G G G G G G G G G G G
8 chr8_5944282 0 5944282 A A A A A A A A A A A A C C A A A A A A
8 chr8_5946324 0 5946324 G G G G G G G G G G G G A A G G G G G G
8 chr8_5947505 0 5947505 G G G G G G G G T T T T G G G G G G T T
8 chr8_5950092 0 5950092 C C C C C C C C A A A A C C C C C C C C
8 chr8_5951805 0 5951805 A A A A A A A A A A A A A A A A G G A A
8 chr8_5955800 0 5955800 C C C C C C C C C C C T C C C C C C C C
8 chr8_5967696 0 5967696 T T T T T T T T C C C C T T T T T T T T
8 chr8_5968590 0 5968590 T T T T T T T T T T T T T T T T C C T T
8 chr8_5970501 0 5970501 C C C C C C C C C C A C C C C C C C C C
8 chr8_5981141 0 5981141 C C A A A A C C A A A A A A A A A A A A
8 chr8_5986229 0 5986229 A G G G G G G G G G G G G G G G G G G G
8 chr8_5988090 0 5988090 G G G G C C G G G G G G C C C C C C G G
8 chr8_5990140 0 5990140 C C C C C C C C C T C T C C C C C C C C
8 chr8_5990485 0 5990485 G G G G G G G G G G G G G G G G A A G G
8 chr8_5991075 0 5991075 G G C C G G G G G G G G G G G G G G G G
8 chr8_5992592 0 5992592 C C C C C G C C C C C C C C C C C C C C
8 chr8_6005295 0 6005295 G G G G G G G G G G A G G G G G G G G G
8 chr8_6007578 0 6007578 G G G G G G G G G G G G G G A A G G G G
8 chr8_6008878 0 6008878 T T C C T T T T T T T T T T T T T T T T
8 chr8_6012042 0 6012042 A A A A A A A A A A A A T T T T A A A A
8 chr8_6025673 0 6025673 C C C C C C C C T T T T C C C C C C T T
8 chr8_6029801 0 6029801 A A G G A G A A A A A A A A A A A A A A
8 chr8_6035149 0 6035149 G G G G G G G G G G G G G G G G A G G G
8 chr8_6039069 0 6039069 G G G G G G G G C C C C G G G G G G C C
8 chr8_6044006 0 6044006 A A A A A A A A A A A A G G A A A A A A
8 chr8_6044129 0 6044129 T T T T T T T T T T T T T T G G T T T T
8 chr8_6046611 0 6046611 G G G G G G G G G G G G A A G G G G G G
8 chr8_6053388 0 6053388 T T C C C C T T C C C C C C C C C C C C
8 chr8_6054991 0 6054991 A A A A A A A A G G G G A A A A A A G G
8 chr8_6057709 0 6057709 C C C C C C C C C C C C C C T T C C C C
8 chr8_6059393 0 6059393 G G G G G G G G C G C C G G G G G G G G
8 chr8_6059990 0 6059990 T T T T T T T T T T C T T T T T T T T T
8 chr8_6066157 0 6066157 C C C C C C C C T T T T C C C C C C T T
8 chr8_6066221 0 6066221 T T G G G G T T T T T T T T T T T T T T
8 chr8_6076551 0 6076551 G G G G G G G G G G G G C C G G G G G G
8 chr8_6077110 0 6077110 T T T T T T T T T T T T T T T T C C T T
8 chr8_6083030 0 6083030 T T C C C C T T T T T T T T T T T T T T
8 chr8_6088369 0 6088369 G G G G G G G G A A A A G G G G G G A A
8 chr8_6091312 0 6091312 G G G G G G G G G G G G G G G G A A G G
8 chr8_6092149 0 6092149 G G C G G G G G G G G G G G G G G G G G
8 chr8_6093391 0 6093391 G G G G G G G G A A A A G G G G G G A A
8 chr8_6095254 0 6095254 A G G G G G G G G G G G G G G G G G G G
8 chr8_6096337 0 6096337 C C C C C T C C C C C C C C C C C C C C
8 chr8_6110205 0 6110205 T T T T T T T T C C C C T T T T T T C C
8 chr8_6112199 0 6112199 G G G G G G G G A A A A G G G G G G A A
8 chr8_6123179 0 6123179 G G G G G G A G G G G G G G G G G G G G
8 chr8_6123291 0 6123291 T T T T T T T T G T G T T T T T T T G G
8 chr8_6123628 0 6123628 C T C C C C C C C C C C C C C C C C C C
8 chr8_6135774 0 6135774 C C C C C C C G C C C C C C C C C C C C
8 chr8_6138057 0 6138057 T T C T T T T T T T T T T T T T T T T T
8 chr8_6142264 0 6142264 C C C C C C C C G G G G C C C C C C G G
8 chr8_6145556 0 6145556 A A A A A A A A C C C C A A A A A A C C
8 chr8_6150944 0 6150944 C C C C C C C C C C C C C T C C C C C C
8 chr8_6160845 0 6160845 C C C C C C C C C C C C C T C C C C C C
8 chr8_6168369 0 6168369 C C C C C C C C C C C C C C C C T T C C
8 chr8_6186786 0 6186786 T T T T T T T T C C C C T T T T T T C C
8 chr8_6188090 0 6188090 G G G G G G G G G G A G G G G G G G G G
8 chr8_6195900 0 6195900 A A A A A A A A G G G G A A A A A A G G
8 chr8_6196299 0 6196299 G G G G G G G G G G A G G G G G G G G G
8 chr8_6197154 0 6197154 T T T T C C T T T T T T T T T T T T T T
8 chr8_6197890 0 6197890 C C T T T T C C T T T T T T T T T T T T
8 chr8_6201066 0 6201066 C C C C C C C C T T T T C C C C C C T T
8 chr8_6201215 0 6201215 A A C C C C A A C C C C C C C C C C C C
8 chr8_6201970 0 6201970 A A A A A A A A G G G G A A A A A A G G
8 chr8_6213002 0 6213002 T T T T T T T T C C C C T T T T T T T T
8 chr8_6219271 0 6219271 C C C T C C C C C C C C C C C C C C C C
8 chr8_6220154 0 6220154 C C C C C C C C C C C C C T C C C C C C
8 chr8_6221537 0 6221537 A G G G G G A G G G G G G G G G G G G G
8 chr8_6221847 0 6221847 C C C C C C C C G G G G C C C C C C G G
8 chr8_6232949 0 6232949 C C C C C C C C C C C G C C C C C C C C
8 chr8_6235808 0 6235808 G G G G G G G G A A A A G G G G G G A A
8 chr8_6236095 0 6236095 A A A A A A A A G G G G A A A A A A G G
8 chr8_6240962 0 6240962 C C C C C C C C C C C C T T C C C C C C
8 chr8_6241167 0 6241167 T T T T T T T T T T T T G T T T T T T T
8 chr8_6242485 0 6242485 C C C C C C C C C C C C C C C T C C C C
8 chr8_6243031 0 6243031 G G G G G G G G G G G G G G G G A A G G
8 chr8_6252408 0 6252408 G G G G G G G G A A A G G G G G G G A A
8 chr8_6253118 0 6253118 C C C C C C C C C C C T C C C C C C T T
8 chr8_6261132 0 6261132 G G G G G G G G A G G G G G G G G G G G
8 chr8_6271172 0 6271172 C C C C C C C C C C C C C C C T C C C C
8 chr8_6278455 0 6278455 A A A A A G A A A A A A A A A A A A A A
8 chr8_6278808 0 6278808 A A A A A G A A A A A A A A A A A A A A
8 chr8_6291429 0 6291429 A A A A A A A A G G G G A A A A A A G G
8 chr8_6292620 0 6292620 T T C T T T T T T T T T T T T T T T T T
8 chr8_6292742 0 6292742 C C C C C C C C T T T T C C C C C C T T
8 chr8_6294765 0 6294765 G G G G G G G G G G G G A G G G G G A A
8 chr8_6295031 0 6295031 G G A A A A G G A A A A A A A A A A A A
8 chr8_6296125 0 6296125 C C A C A C C C C C C C C C C C C C C C
8 chr8_6302991 0 6302991 G G G G G G G G G G G G G G G G A A G G
8 chr8_6310026 0 6310026 A A A A A A A A A A A A A G A A A A A A
8 chr8_6312849 0 6312849 A A A A A A A A G G G G A A A A A A G G
8 chr8_6329544 0 6329544 G G G G G G G G T T T T G G G G G G T T
8 chr8_6331195 0 6331195 A A A A A A A A G G G G A A A A A A G G
8 chr8_6333028 0 6333028 C C C C C C C C C C C T C C C C C C C C
8 chr8_6333365 0 6333365 C C C C C C C C G G G G C C C C C C G G
8 chr8_6335483 0 6335483 A A A A A A A A A A A A A A A G A A A A
8 chr8_6345210 0 6345210 C C C C C C T T C C C C C C C C C C C C
8 chr8_6351723 0 6351723 G G G G G G G G T T T T G G G G G G T T
8 chr8_6351922 0 6351922 G G G G G G G G G G G G A A G G A A G G
8 chr8_6352046 0 6352046 G G G G G G G G A A A A G G G G G G A A
8 chr8_6363879 0 6363879 C C C T C C C C C C C C C C C C C C C C
8 chr8_6365566 0 6365566 A A A A A A A A G G G G A A A A A A G G
8 chr8_6366414 0 6366414 A A A G A A A A A A A A A A A A A A A A
8 chr8_6370793 0 6370793 C C C C C C C C T T T T C C C C C C T T
8 chr8_6374941 0 6374941 T T T T T T T T C C C C T T T T T T C C
8 chr8_6381788 0 6381788 A A A A A A A A G G G G A A A A A A G G
8 chr8_6383118 0 6383118 C C C C C C C C G G G G C C C C C C G G
8 chr8_6384484 0 6384484 C C C C C C C C C C C C C T C C C C C C
8 chr8_6386720 0 6386720 T T T T T T T T A T T T T T T T T T T T
8 chr8_6389197 0 6389197 C C C G C G C C C C C C C C C C C C C C
8 chr8_6391623 0 6391623 T T T T T T T T C T T T T T T T T T T T
8 chr8_6392647 0 6392647 C C C C C T C C C C C C C C C C C C C C
8 chr8_6397609 0 6397609 A A A A A A A A G G A G A A A A A A G G
8 chr8_6404246 0 6404246 G G G G G G G G A A A A G G G G G G A A
8 chr8_6409208 0 6409208 C C C T C C C C C C C C C C C C C C C C
8 chr8_6411247 0 6411247 G G G G G G G G T T T T G G G G G G T T
8 chr8_6411265 0 6411265 C C T T T T C C T T T T T T T T T T T T
8 chr8_6412225 0 6412225 A A A A A A A A A A A T A A A A A A A A
8 chr8_6414125 0 6414125 C C C C C C C C C C C C C T C C C C C C
8 chr8_6415968 0 6415968 G G G G G G G G A A A A G G G G G G A A
8 chr8_6418676 0 6418676 A A A A A A A A A A A A A G A A A A A A
8 chr8_6419449 0 6419449 T T T T T T T T A A T T T T T T T T T T
8 chr8_6420901 0 6420901 T T T T T T T T C C C C T T T T T T C C
8 chr8_6425028 0 6425028 T T T T C T T T T T T T T T T T T T T T
8 chr8_6425073 0 6425073 T T T T A T T T T T T T T T T T T T T T
8 chr8_6430678 0 6430678 G G G G G G G G G G G G A G G G G G G G
8 chr8_6433701 0 6433701 T T T T G G T T G G G G G T G T T T G G
8 chr8_6438763 0 6438763 G G G G G G G G C C C C G G G G G G C C
8 chr8_6442251 0 6442251 A C A A A A A A A A A A A A A A A A A A
8 chr8_6442514 0 6442514 T T G G G G T T G G G G G G G G G G G G
8 chr8_6446404 0 6446404 A A G G G G A A G G G G G G G G G G G G
8 chr8_6447590 0 6447590 G G G G G G G G G G G G A G G G G G G G
8 chr8_6450970 0 6450970 A A A A A A A A G G G G A A A A A A G G
8 chr8_6451118 0 6451118 A A A A A A A A A A A A A G A A A A A A
8 chr8_6451121 0 6451121 T T C C C C T T C C C C C C C C C C C C
8 chr8_6465835 0 6465835 G G G G G G G G C G C G G G G G G G C C
8 chr8_6484981 0 6484981 G G G G G G G G C C C C G G G G G G C C
8 chr8_6493925 0 6493925 C C C C C C C C G G G G C C C C C C G G
8 chr8_6493956 0 6493956 T T T T T T T T C C C C T T T T T T C C
8 chr8_6496003 0 6496003 G G A G G G G G G G G G G G G G G G G G
8 chr8_6497466 0 6497466 G G G G G G G G A A A A G G G G G G A A
8 chr8_6497765 0 6497765 T T C C C C C C C C C C C C C C C C C C
8 chr8_6501526 0 6501526 C C C C C C C C C T C T T T T T C C C C
8 chr8_6509967 0 6509967 G G G G G G G G G G G G G G A G G G G G
8 chr8_6515514 0 6515514 G G G G G G G G G G G G A A G G G G G G
8 chr8_6517197 0 6517197 G G G G G G G G A G G G G G G G G G G G
8 chr8_6518461 0 6518461 C C C C C C C C C C C C C C T T C C C C
8 chr8_6522681 0 6522681 C C T T C C C C C C C C C C C C C C C C
8 chr8_6529697 0 6529697 T T T T T T T T T T T T T T T T C C T T
8 chr8_6531312 0 6531312 G G A A A A G G A A A A A A A A A A A A
8 chr8_6532678 0 6532678 C C C C C C C C C C C C G G G G G G C C
8 chr8_6533283 0 6533283 G G G G G G G G A A A A G G G G G G A A
8 chr8_6534675 0 6534675 C C C C C C C C C C C C C C C C A C C C
8 chr8_6536504 0 6536504 T T T T T T T T C C C C T T T T T T C C
8 chr8_6537532 0 6537532 C C C C C T C C C C C C C C C C C C C C
8 chr8_6540965 0 6540965 C C C C C C C C G G G G C C C C C C G G
8 chr8_6542225 0 6542225 G G A A A A G G G G G G A A A A A A G G
8 chr8_6552926 0 6552926 C C C C C C C C C C C C A C C C C C C C
8 chr8_6556705 0 6556705 A A A A A A A A G G G G A A A A A A G G
8 chr8_6559990 0 6559990 A A A A A A A A C C C C A A A A A A C C
8 chr8_6564063 0 6564063 G G G G A G G G G G G G G G G G G G G G
8 chr8_6564698 0 6564698 G G G G G G A A G G G G G G G G G G G G
8 chr8_6578684 0 6578684 T T T T T T T T C C C C T T T T T T C C
8 chr8_6581314 0 6581314 G G G G G G G G T T T T G G G G G G T T
8 chr8_6582453 0 6582453 T T T T T T T T T T T T T T C C T T T T
8 chr8_6583041 0 6583041 A A A A A A A A G G G G A A A A A A G G
8 chr8_6588981 0 6588981 A A A A A A A A G G G G A A A A A A G G
8 chr8_6593930 0 6593930 A A A A A A A A A A A A G G A A A A A A
8 chr8_6595380 0 6595380 C C C C C T C C C C C C C C C C C C C C
8 chr8_6595510 0 6595510 T T C C C C T T T T T T C C C C C C T T
8 chr8_6601725 0 6601725 C C C C C C C C T T T T C C C C C C T T
8 chr8_6619701 0 6619701 C G C C C C G G C C C C C C C C C C C C
8 chr8_6619989 0 6619989 C C T T C T C C C C C C C C C C C C C C
8 chr8_6623818 0 6623818 A A A A A A A A C C A A A A A A A A A A
8 chr8_6624877 0 6624877 G G G G G G G G G G G G A G G G G G G G
8 chr8_6630769 0 6630769 A A T T T T A A T T T T T T T T T T T T
8 chr8_6633212 0 6633212 G G G G G G G G A A A A G G G G G G A A
8 chr8_6633966 0 6633966 G G G G G G G G A A A A G G G G G G G G
8 chr8_6644599 0 6644599 G G G G G G G G T T T T G G G G G G T T
8 chr8_6659234 0 6659234 C C G G C C C C C C C C C C C C C C C C
8 chr8_6660352 0 6660352 G G G G G G G G G G G G A G G G G G G G
8 chr8_6663821 0 6663821 C C T T C C C C C C C C C C C C C C C C
8 chr8_6673492 0 6673492 T T T T T T T T C C C C T T T T T T C C
8 chr8_6675420 0 6675420 C C C C C C C C C C C C C G C C C C C C
8 chr8_6675747 0 6675747 C C C C C T C C C C C C C C C C C C C C
8 chr8_6691223 0 6691223 A A A A A A A A G G G G A A A A A A G G
8 chr8_6692202 0 6692202 G G G G G G G G G G G G A G G G G G G G
8 chr8_6692842 0 6692842 C C C C C C C C C C C C C T C C C C C C
8 chr8_6694360 0 6694360 G G A G G G G G G G G G G G G G G G G G
8 chr8_6699375 0 6699375 T T T T T T T T T T T T C C C C C C T T
8 chr8_6700552 0 6700552 G G A G G G G G A A A A G G G G G G A A
8 chr8_6700765 0 6700765 C C A A C C C C C C C C C C C C C C C C
8 chr8_6718862 0 6718862 T T T T G T T T T T T T T T T T T T T T
8 chr8_6719715 0 6719715 C C C T C C C C C C C C C C C C C C C C
8 chr8_6721551 0 6721551 G G G G G G G G A A A A G G G G G G A A
8 chr8_6726066 0 6726066 C C C C C C C C T T T T C C C C C C T T
8 chr8_6733528 0 6733528 G G G G G G G G G G G G C C C C C C G G
8 chr8_6736492 0 6736492 C C C C C C T T C C C C C C C C C C C C
8 chr8_6736977 0 6736977 G G A G G G G G G G G G G G G G G G G G
8 chr8_6737213 0 6737213 A G G G G G G G G G G G G G G G G G G G
8 chr8_6738164 0 6738164 G G G G G G G G A A A A G G G G G G A A
8 chr8_6739017 0 6739017 G G A G G G G G G G G G G G G G G G G G
8 chr8_6740259 0 6740259 C C C C C C C C C T C C C C C C C C C C
8 chr8_6743431 0 6743431 C C C C C C C C T T T T C C C C C C T T
8 chr8_6745463 0 6745463 A A G G G G A A G G G G G G G G G G G G
8 chr8_6751137 0 6751137 T T T T T T T T C C C C T T T T T T C C
8 chr8_6754728 0 6754728 A A A A A A A A G G G G A A A A A A G G
8 chr8_6754849 0 6754849 T T C C C T T T C C C C C C C C C C C C
8 chr8_6763961 0 6763961 A A A A A A A A A A A A A C A A A A A A
8 chr8_6764196 0 6764196 G G G G G G G G G G G G A G G G G G G G
8 chr8_6766780 0 6766780 G G G G G G G G G G G G G G G G A A G G
8 chr8_6772848 0 6772848 T T T T T T T T T T T T T T A A T T T T
8 chr8_6776252 0 6776252 C C C C C T C C C C C C C C C C C C C C
8 chr8_6778942 0 6778942 A A A A A A A A G G G G A A A A A A G G
8 chr8_6782757 0 6782757 A A A A A A A A G G G G A A A A A A G G
8 chr8_6805425 0 6805425 G G G G G G G G C C C C G G G G G G C C
8 chr8_6810780 0 6810780 T T T T T T T T T T T T C C T T T T T T
8 chr8_6868870 0 6868870 G G G G G G G G G G G G T T G G G G G G
8 chr8_6868889 0 6868889 T T T T T T T T A A A A T T T T T T A A
8 chr8_6882114 0 6882114 G G G G A G G G G G G G G G G G G G G G
8 chr8_6883295 0 6883295 T T T T T T T T T T C T T T T T T T T T
8 chr8_6885280 0 6885280 G G G G G G G G A A A A G G G G G G A A
8 chr8_6893299 0 6893299 A A A A A A A A G G G G A A A A A A G G
8 chr8_6899829 0 6899829 T T G G G T T T T T T T T T T T T T T T
8 chr8_6906182 0 6906182 G G A A G G G G G G G G G G G G G G G G
8 chr8_6908039 0 6908039 G G G G G G A A G G G G G G G G G G G G
8 chr8_6911191 0 6911191 C C C C C C C C T T T T C C C C C C T T
8 chr8_6911720 0 6911720 G G G G G G G G G G G G A G G G G G G G
8 chr8_6914120 0 6914120 G G G G G G G G A A A A G G G G G G A A
8 chr8_6915087 0 6915087 T T T T C T T T T T T T T T T T T T T T
8 chr8_6915818 0 6915818 T T G G G G T T G G G G G G G G G G G G
8 chr8_6921842 0 6921842 T T T T T T T T G G G G T T T T T T G G
8 chr8_6925992 0 6925992 G G G G G G G G G G G G A G G G G G G G
8 chr8_6927463 0 6927463 C C C C C T C C C C C C C C C C C C C C
8 chr8_6939386 0 6939386 G G G G G G G G A A A A G G G G G G A A
8 chr8_6943625 0 6943625 T T T T T T T T A A A A T T T T T T A A
8 chr8_6945417 0 6945417 G G G G G G G G A A A A G G G G G G A A
8 chr8_6951291 0 6951291 C T T T T T T T T T T T T T T T T T T T
8 chr8_6992493 0 6992493 T T T T T T T T A A A A T T T T T T A A
8 chr8_6994815 0 6994815 G G G G G G G G G G G G C C G G G G G G
8 chr8_6998321 0 6998321 G G G G G G G G C C C C C C C C C C C C
8 chr8_7009404 0 7009404 T T T T T T T T C C C C T T T T T T C C
8 chr8_7010669 0 7010669 C C C C C C C C T T T T C C C C C C T T
8 chr8_7036152 0 7036152 G G G G A G G G G G G G G G G G G G G G
8 chr8_7042099 0 7042099 G G G G G G G G G G G G C C C C C C G G
8 chr8_7064952 0 7064952 A A A A A A A A G G G G A A A A A A G G
8 chr8_7067897 0 7067897 C C C C C C C C C C C C C C C C T T C C
8 chr8_7068735 0 7068735 A G A A A A G G A A A A A A A A A A A A
8 chr8_7071603 0 7071603 G G G G G G G G G G G G G G G G A A G G
8 chr8_7077837 0 7077837 A A A A A A A A G G G G A A A A A A G G
8 chr8_7078370 0 7078370 T T T T T T T T A A A A T T T T T T A A
8 chr8_7078439 0 7078439 A A A A A A A A A A A A A A T T A A A A
8 chr8_7084531 0 7084531 T T T T T T T T C C C C T T T T T T C C
8 chr8_7084797 0 7084797 T T C C C C T T C C C C C C C C C C C C
8 chr8_7085486 0 7085486 T T T T T T T T C C C C T T T T T T C C
8 chr8_7092460 0 7092460 A A A A A A A A G G G G A A A A A A G G
8 chr8_7092668 0 7092668 C C C C C C C C T T T T T T T T T T T T
8 chr8_7093277 0 7093277 G G A A A G G G G G G G G G G G G G G G
8 chr8_7093994 0 7093994 G G G G G G G G A A A G G G G G G G G G
8 chr8_7094141 0 7094141 C C T T T T C C C C C C C C C C C C C C
8 chr8_7101148 0 7101148 C C C C C C C C G G G G C C C C C C G G
8 chr8_7101845 0 7101845 A A A A A A A A A A A A C C A A A A A A
8 chr8_7103573 0 7103573 C C C C C T C C C C C C C C C C C C C C
8 chr8_7106111 0 7106111 G G G G G G G G G G G G G T G G G G G G
8 chr8_7106356 0 7106356 A A A A A A A A A A A A A A A G A A A A
8 chr8_7110831 0 7110831 C C C C C C C C C C C C C C C C C G C C
8 chr8_7113365 0 7113365 C C C C C C C C T T T T C C C C C C T T
8 chr8_7114465 0 7114465 G G G G G G G G G G G G G G G G A A G G
8 chr8_7114630 0 7114630 C C C C C C C C C C C C C C C C A A C C
8 chr8_7115510 0 7115510 C C C C C C C C C C C C C C C C A A C C
8 chr8_7115549 0 7115549 C C C C C C C C T T T T C C C C C C T T
8 chr8_7116119 0 7116119 C C C C C C C T C C C C C C C C C C C C
8 chr8_7125347 0 7125347 C C G G G G C C G G G G G G G G G G G G
8 chr8_7126324 0 7126324 T T T T G T T T T T T T T T T T T T T T
8 chr8_7132739 0 7132739 G G G G A A G G G G G G G G G G G G G G
8 chr8_7140207 0 7140207 T T T T T T T T C C C C T T T T T T C C
8 chr8_7141875 0 7141875 C C C C C C C C C C C C C C T T C C C C
8 chr8_7142284 0 7142284 C C C C C C C C C C C T C C C C C C T T
8 chr8_7142304 0 7142304 T T T T T T T T T T T T C C T T T T T T
8 chr8_7148200 0 7148200 G G G G G G G G A A A A G G G G G G A A
8 chr8_7149415 0 7149415 G G G G G G G G T T T T G G G G G G T T
8 chr8_7152928 0 7152928 G G G G G G G G G G G G G G G G C C G G
8 chr8_7153232 0 7153232 G G T T T T G T T T T T T T T T T T T T
8 chr8_7154107 0 7154107 G G G G G G G G G G G G A G G G G G G G
8 chr8_7159063 0 7159063 G G G G C G G G G G G G G G G G G G G G
8 chr8_7160465 0 7160465 G G G G G G G G G G G G A A A A G G G G
8 chr8_7164191 0 7164191 G G G G G G G G T T T T G G G G G G T T
8 chr8_7166179 0 7166179 C C C C C C C T C C C C C C C C C C C C
8 chr8_7166247 0 7166247 G G G G G G G G G G G G G G A A G G G G
8 chr8_7166584 0 7166584 C C C C C C C C C C C C C C C C T T C C
8 chr8_7166585 0 7166585 G G G G G G G G A A A A G G G G G G A A
8 chr8_7168686 0 7168686 C C C C C C C G C C C C C C C C C C C C
8 chr8_7171264 0 7171264 T T T T T T T T G G T T T T T T T T G G
8 chr8_7176019 0 7176019 C C C C C C C T C C C C C C C C C C C C
8 chr8_7177013 0 7177013 G G G G G G G G A A A A A A A A A A A A
8 chr8_7181250 0 7181250 C T C C C C C T C C C C C C C C C C C C
8 chr8_7181914 0 7181914 C C C C C C C C T T T T C C C C C C T T
8 chr8_7184700 0 7184700 T T C C C C T T C C C C C C C C C C C C
8 chr8_7185931 0 7185931 C C C C C C C C T T T T C C C C C C T T
8 chr8_7192013 0 7192013 G G G G G G G G G G G G A G G G G G G G
8 chr8_7196583 0 7196583 T T C C C C T T C C C C C C C C C C C C
8 chr8_7196851 0 7196851 C T T T T T T T T T T T T T T T T T T T
8 chr8_7197298 0 7197298 G G T T T T G G T T T T T T T T T T T T
8 chr8_7198255 0 7198255 G G G G C G G G C C C C C C C C C C C C
8 chr8_7198858 0 7198858 G G G G G T G G T T T T T T T T T T T T
8 chr8_7203212 0 7203212 G G G G G G G G G G G G A G G G G G G G
8 chr8_7204038 0 7204038 G G G G G T G G G G G G G G G G G G G G
8 chr8_7204741 0 7204741 A A A A A C A A A A A A A A A A A A A A
8 chr8_7205855 0 7205855 G G A G G G G G G G G G G G G G G G G G
8 chr8_7208277 0 7208277 G G G G G G G G G G G G G G A A G G G G
8 chr8_7214250 0 7214250 C C C C C C C C C C C C A A C C C C C C
8 chr8_7219233 0 7219233 C C C T C C C C C C C C C C C C C C C C
8 chr8_7220591 0 7220591 G G G G G G A G G G G G G G G G G G G G
8 chr8_7223881 0 7223881 G G G G G G G G T T T T G G G G G G T T
8 chr8_7228622 0 7228622 A A A A A A A A G G G G A A A A A A G G
8 chr8_7229400 0 7229400 G G G G G G G G G G A G G G G G G G G G
8 chr8_7233568 0 7233568 T T T T T T T T C C C C C C C C C C C C
8 chr8_7236540 0 7236540 C C C C T T C C C C C C C C C C C C C C
8 chr8_7237953 0 7237953 A A A A A A A A A A A A A C A A A A A A
8 chr8_7238471 0 7238471 G G G G G G G G G G G G G G C C G G G G
8 chr8_7243106 0 7243106 C C C C C C C C C C C C C G C C C C C C
8 chr8_7246620 0 7246620 T T T T T T T T T T T T T T A T T T T T
8 chr8_7251787 0 7251787 G G G G G G G G A G G G G G G G G G G G
8 chr8_7255700 0 7255700 T T T T C C T T T T T T T T T T T T T T
8 chr8_7276475 0 7276475 A A A A A A A A A C A C A A A A A A A A
8 chr8_7288745 0 7288745 C C C C C G C C G G G G C C C C C C G G
8 chr8_7290498 0 7290498 C C C T C T C C T T T T C C C C C C T T
8 chr8_7291925 0 7291925 A G G G G G G G G G G G G G G G G G G G
8 chr8_7292083 0 7292083 G G G G A G G G A A A A G G G G G G A A
8 chr8_7294674 0 7294674 C C C T C C C C C C C C C C C C C C C C
8 chr8_7295771 0 7295771 T T T T T T T T C C C C T T T T T T C C
8 chr8_7301388 0 7301388 A A A A A A A A G G G G A A A A A A G G
8 chr8_7307318 0 7307318 A A A A A A A A A G A G A A A A A A A A
8 chr8_7307357 0 7307357 C C T T C T C C C C C C C C C C C C C C
8 chr8_7308583 0 7308583 G G A G A G G G G G G G G G G G G G G G
8 chr8_7316749 0 7316749 G G A A G G G G G G G G G G G G G G G G
8 chr8_7316885 0 7316885 C C C C C C C C C C C C C C C C T T C C
8 chr8_7318030 0 7318030 G G T T G G G G G G G G G G G G G G G G
8 chr8_7319195 0 7319195 G G G G G G G G G G G G G G G T G G G G
8 chr8_7320091 0 7320091 C C C C C C C C C C C C C G C C C C C C
8 chr8_7323267 0 7323267 C C C C C C C C T T T T C C C C C C T T
8 chr8_7323594 0 7323594 A A A A A A A A A A A A A A A T A A A A
8 chr8_7325347 0 7325347 T T T T T T T T C C C C T T T T T T C C
8 chr8_7325856 0 7325856 G G G G G G A A G G G G G G G G G G G G
8 chr8_7332775 0 7332775 A A A A A A A A A A A A A A G G A A A A
8 chr8_7339409 0 7339409 C C C C C C C C C C C C C C C T C C C C
8 chr8_7344866 0 7344866 C C C C C C C C C T C T C C C C C C C C
8 chr8_7346647 0 7346647 G G G G G G G G A G G G G G G G G G A A
8 chr8_7355729 0 7355729 A A G G G G A A G G G G G G G G G G G G
8 chr8_7367046 0 7367046 C C C C C C C C C C C C C C C C A A C C
8 chr8_7371960 0 7371960 T T T T C T T T T T T T T T T T T T T T
8 chr8_7375518 0 7375518 G G G G G G G G T T T T G G G G G G T T
8 chr8_7378585 0 7378585 C C C C C C C C C C C C C C T T C C C C
8 chr8_7381503 0 7381503 G G A A A G G G G G G G A A G G G G G G
8 chr8_7383609 0 7383609 T T T T T T T T C C C C T T T T T T C C
8 chr8_7383810 0 7383810 A A A A A A A A G G G G A A A A A A G G
8 chr8_7393774 0 7393774 A A A A A G A A G G G G A A A A A A G G
8 chr8_7400128 0 7400128 C C C C C C C C A A A A C C C C C C A A
8 chr8_7401441 0 7401441 A A G G G G A A G G G G G G G G G G G G
8 chr8_7404559 0 7404559 C C C C C C C C A A A A C C C C C C A A
8 chr8_7406429 0 7406429 T T T T T T T T C T T T T T T T T T T T
8 chr8_7409717 0 7409717 A A A A A A A A T T T T A A A A A A T T
8 chr8_7409801 0 7409801 A A A A A A A A G G G G A A A A A A G G
8 chr8_7413840 0 7413840 C C C C C C C C C C C C G G C C C C C C
8 chr8_7413900 0 7413900 T T T T T T T T C C C C T T T T T T C C
8 chr8_7414878 0 7414878 T T T T T T T T T T T T T T C C T T T T
8 chr8_7417232 0 7417232 A A A A A A A A G G G G A A A A A A G G
8 chr8_7421981 0 7421981 C C C C C C C C T T T T C C T T C C T T
8 chr8_7422443 0 7422443 A A A A A A A A G G G G G G G G G G G G
8 chr8_7422688 0 7422688 G G G G G G G G A A A A G G G G G G A A
8 chr8_7423017 0 7423017 G G G G G G G G A A A A G G G G G G A A
8 chr8_7425489 0 7425489 T T T T T T T T T T T T C T T T T T T T
8 chr8_7429712 0 7429712 G G G G G T G G G G G G G G G G G G G G
8 chr8_7432261 0 7432261 A A A A A A A A T T T T A A A A A A T T
8 chr8_7439128 0 7439128 C C C C C C C C C T C C C C C C C C C C
8 chr8_7442479 0 7442479 G G G G G G G G G G G G A A G G G G G G
8 chr8_7449478 0 7449478 C C C C C C C C C C C C C T C C C C C C
8 chr8_7450526 0 7450526 A A A A A A A A A A A A A A A A G G A A
8 chr8_7450549 0 7450549 G G G T G T G G G G G G G G G G G G G G
8 chr8_7456418 0 7456418 C C C C C C T T C C C C C C C C C C C C
8 chr8_7478033 0 7478033 A A A A A A A A A A A A A A A A C C A A
8 chr8_7486298 0 7486298 G G A A A A G G A A A A A A A A A A A A
8 chr8_7491829 0 7491829 G G G G G G G G A A A A G G G G G G A A
8 chr8_7495341 0 7495341 C C C C C C C C C C C C C C C C T T C C
8 chr8_7504212 0 7504212 T T G G G G T T G G G G G G G G G G G G
8 chr8_7507386 0 7507386 T T T T T T T T C C C C T T T T T T C C
8 chr8_7509006 0 7509006 C C C C C C C C T T T T C C C C C C T T
8 chr8_7509123 0 7509123 A A A A A G A A A A A A A A A A A A A A
8 chr8_7530472 0 7530472 C T T T T T T T T T T T T T T T T T T T
8 chr8_7534234 0 7534234 A G G G G G G G G G G G G G G G G G G G
8 chr8_7536470 0 7536470 A A A A A A A A T T T T A A A A A A T T
8 chr8_7537755 0 7537755 T T C C T T T T T T T T T T T T T T T T
8 chr8_7553499 0 7553499 G G C G C G G G G G G G G G G G G G G G
8 chr8_7558524 0 7558524 A A A A A A A A G G G G A A A A A A G G
8 chr8_7567727 0 7567727 A A A A A A A A G G G G A A A A A A G G
8 chr8_7568995 0 7568995 G G G G G G G G A A A A G G G G G G A A
8 chr8_7569367 0 7569367 A A A A A A A A G G G G A A A A A A G G
8 chr8_7573978 0 7573978 C C C C C T C C C C C C C C C C C C C C
8 chr8_7582404 0 7582404 C C C C C C C C C C C C C C C C T T C C
8 chr8_7588977 0 7588977 G G G G G G A G G G G G G G G G G G G G
8 chr8_7596894 0 7596894 A A A A A A A A G G G G A A A A A A G G
8 chr8_7598577 0 7598577 G G G G G G G G G G A G G G G G G G G G
8 chr8_7604095 0 7604095 G G A A G G G G G G G G G G G G G G G G
8 chr8_7614497 0 7614497 A A A A A A A A A A A G A A A A A A A A
8 chr8_7617164 0 7617164 C C C C C G C C C C C C C C C C C C C C
8 chr8_7625215 0 7625215 G G G G C C G G G G G G G G G G G G G G
8 chr8_7626692 0 7626692 G G G G G G G G G G G G G G G G A A G G
8 chr8_7634176 0 7634176 A A A A A A A A A A A G A A A A A A A A
8 chr8_7635626 0 7635626 G G G G G G G G G G G G G G C C G G G G
8 chr8_7647696 0 7647696 T T C C C C T T C C C C C C C C C C C C
8 chr8_7648430 0 7648430 A A A A A A A A A A A A A A A G A A A A
8 chr8_7655583 0 7655583 A A C C A A A A A A A A A A A A A A A A
8 chr8_7658134 0 7658134 T T T T T T T T T T T T T T C C T T T T
8 chr8_7682727 0 7682727 A A C C C C C C C C C C C C C C C C C C
8 chr8_7686641 0 7686641 A A A A A A A A A A A A A G A A G G A A
8 chr8_7698469 0 7698469 T T T T T T T T T T T T T T C C T T T T
8 chr8_7703767 0 7703767 C C C C C C C T C C C C C C C C C C C C
8 chr8_7704180 0 7704180 A A A A A A A A A A A A A C A A A A A A
8 chr8_7708794 0 7708794 T T T T T T T T C C C C T T T T T T C C
8 chr8_7710082 0 7710082 C C C C C T C C C C C C C C C C C C C C
8 chr8_7710166 0 7710166 C C C C C C C C C C C C C C C C T T C C
8 chr8_7711795 0 7711795 T T T T T T T T A A A A T T T T T T A A
8 chr8_7712557 0 7712557 C C C C C C C C C C C C C T C C C C C C
8 chr8_7724305 0 7724305 C C T T C C C C C C C C C C C C C C C C
8 chr8_7728353 0 7728353 G G G G A G G G G G G G G G G G G G G G
8 chr8_7728763 0 7728763 A A G G G G A A G G G G G G G G G G G G
8 chr8_7729132 0 7729132 G G G G G G G G G G G G G G G G A A G G
8 chr8_7737710 0 7737710 A A A A A A A A A A A A G G G G A A A A
8 chr8_7739126 0 7739126 C C T T T T C C T T T T T T T T T T T T
8 chr8_7741298 0 7741298 A A C C C C A A C C C C C C C C C C C C
8 chr8_7744943 0 7744943 G G G G G G A G G G G G G G G G G G G G
8 chr8_7752947 0 7752947 T T T T T T T T C C C C T T T T T T C C
8 chr8_7755081 0 7755081 C C C C C C C C T T T T C C C C C C T T
8 chr8_7766235 0 7766235 A A A A A A A A G G G G A A A A A A G G
8 chr8_7768327 0 7768327 G G G G G G G G A G G G G G G G G G A A
8 chr8_7774226 0 7774226 G G G G G G C C G G G G G G G G G G G G
8 chr8_7779328 0 7779328 G G A A A G G G G G G G G G G G A A G G
8 chr8_7784413 0 7784413 T T G G G G T T G G G G G G G G G G G G
8 chr8_7789832 0 7789832 T T T T T T T T C C C C T T T T T T C C
8 chr8_7794045 0 7794045 G G T T G G G G G G G G G G G G G G G G
8 chr8_7808662 0 7808662 T T T T T T T T C T T T T T T T T T T T
8 chr8_7810946 0 7810946 C C C C C T C C T T T T C C C C C C T T
8 chr8_7811582 0 7811582 T T T T T T T T C C C C T T T T T T C C
8 chr8_7812436 0 7812436 C C C C C C T T C C C C C C C C C C C C
8 chr8_7813044 0 7813044 G G G G G G G G A G G G G G G G G G G G
8 chr8_7813805 0 7813805 C C C C C C C C T T T T C C C C C C T T
8 chr8_7813885 0 7813885 T T T T T T T T C C C C T T T T T T C C
8 chr8_7819512 0 7819512 T T G G G T T T G G G G G G G G G G G G
8 chr8_7824452 0 7824452 T T T T T T T T T T T T T T T T A T T T
8 chr8_7827607 0 7827607 A A A A A A A A G G G G A A A A A A G G
8 chr8_7837264 0 7837264 A G A A A A A A A A A A A A A A A A A A
8 chr8_7852477 0 7852477 A A A A A A A A A A A A A A G G A A A A
8 chr8_7854968 0 7854968 G G G G G G G G G G G G G T G G G G G G
8 chr8_7858539 0 7858539 G G C C C C G G C C C C C C C C C C C C
8 chr8_7868347 0 7868347 A A A A A A A A C C C C A A A A A A C C
8 chr8_7873344 0 7873344 T T C C C C T T T T T T T T T T T T T T
8 chr8_7873369 0 7873369 G G G G G G G G G G A G G G G G G G A A
8 chr8_7875598 0 7875598 T T C C C T T T T T T T T T T T T T T T
8 chr8_7876302 0 7876302 C C C C C C C C T T T T C C C C C C T T
8 chr8_7877596 0 7877596 T T T T T T T T C T T T T T T T T T T T
8 chr8_7880467 0 7880467 T T T T T T T T G G G G T T T T T T G G
8 chr8_7880908 0 7880908 T T T T C C T T T T T T T T T T T T T T
8 chr8_7881312 0 7881312 A A A A A A A A A G A A A A A A A A A A
8 chr8_7882851 0 7882851 G G G G G G G G A G A A G G G G G G A A
8 chr8_7883327 0 7883327 T T T T T T T T T T T T C C T T C C T T
8 chr8_7890042 0 7890042 A A A A A A A A A A A A A T A A A A A A
8 chr8_7890879 0 7890879 G G G G G G G G G G G G A A G G G G G G
8 chr8_7897908 0 7897908 G G G G G G G G A A A A G G G G G G A A
8 chr8_7900637 0 7900637 C T C C C C C C C C C C C C C C C C C C
8 chr8_7909683 0 7909683 C C C C C C C C T T T T C C C C C C T T
8 chr8_7909878 0 7909878 C C C C C C C C C C C C T T T T C C C C
8 chr8_7913047 0 7913047 G G A A A A G G A A A A A A A A A A A A
8 chr8_7918725 0 7918725 C C G G C G C C C C C C C C C C C C C C
8 chr8_7922951 0 7922951 T T T T T T T T T T G T T T T T T T T T
8 chr8_7924497 0 7924497 T T T T T T C T T T T T T T T T T T T T
8 chr8_7935376 0 7935376 C C C C C C C C C T C C C C C C C C C C
8 chr8_7943028 0 7943028 T T T T T T T T C T T T T T T T T T T T
8 chr8_7949629 0 7949629 G G G G G G G G A A A A G G G G G G A A
8 chr8_7963837 0 7963837 A A A A A T A A A A A A A A A A A A A A
8 chr8_7965314 0 7965314 C C C C C C C C C C C T C C C C C C C C
8 chr8_7966659 0 7966659 T T T T T T T T G T T T T T T T T T T T
8 chr8_7969311 0 7969311 G G G G G G G G A A A A G G G G G G A A
8 chr8_7973146 0 7973146 G G G G A G G G G G G G G G G G G G G G
8 chr8_7974761 0 7974761 G G G G G G G G G G G G A A G G G G G G
8 chr8_7982806 0 7982806 G G G G G G G G A A A A G G G G G G A A
8 chr8_8017391 0 8017391 G G G G G G G G G G G G G G G G T T G G
8 chr8_8017830 0 8017830 A A G G G G A A A A A A A A A A A A A A
8 chr8_8018090 0 8018090 A A A A A A A A A A A C A A A A A A A A
8 chr8_8042378 0 8042378 G G T T G G G G G G G G T T G G G G G G
8 chr8_8088391 0 8088391 A A A A A A A A C C C C A A A A A A C C
8 chr8_8092099 0 8092099 C C T T T T C C C C C C C C C C C C C C
8 chr8_8092826 0 8092826 G G G G G G G G A A A A G G G G G G A A
8 chr8_8100339 0 8100339 T T T T T T T T C C C C T T T T T T C C
8 chr8_8115154 0 8115154 T T C C C C T T C C C C C C C C C C C C
8 chr8_8120704 0 8120704 T T T T T T T T C C C C T T T T T T C C
8 chr8_8147412 0 8147412 T T T T G T T T T T T T T T T T T T T T
8 chr8_8152053 0 8152053 T T T T T T T T G T T T T T T T T T G G
8 chr8_8154958 0 8154958 A A A A A A A A C C C C A A A A A A C C
8 chr8_8160456 0 8160456 A A A A A A A A A C A A A A A A A A C C
8 chr8_8162161 0 8162161 A A A A A A A A A A A A G G A A A A A A
8 chr8_8173385 0 8173385 T T T T T T T T T T C T T T T T T T C C
8 chr8_8176010 0 8176010 A A T T A A A A A A A A A A A A A A A A
8 chr8_8177870 0 8177870 C C C C C C C C C C C G C C C C C C C C
8 chr8_8183040 0 8183040 G G G G A G G G G G G G G G G G G G G G
8 chr8_8184417 0 8184417 G G G G G G G G G T G G G G G G G G G G
8 chr8_8186290 0 8186290 G G G G A A G G G G G G G G G G G G G G
8 chr8_8192229 0 8192229 A A A A A A A A A A A A A A G G A A A A
8 chr8_8205715 0 8205715 G G G G G G G G G G G G G G T T G G G G
8 chr8_8209582 0 8209582 C C C C C C C C C C C C C T C C C C C C
8 chr8_8219300 0 8219300 G G G G G G G G T T T T G G G G G G T T
8 chr8_8220727 0 8220727 T T T T T T T T T T T T G G T T T T T T
8 chr8_8228491 0 8228491 G G G G G G G G G G G G G G T T G G G G
8 chr8_8233196 0 8233196 G G G G G G G G C C C C G G G G G G C C
8 chr8_8236203 0 8236203 C C C C C C C C C C C C A A C C C C C C
8 chr8_8242758 0 8242758 T T T T T T T T G G G G T T T T T T G G
8 chr8_8249043 0 8249043 C C C C C T C C C C C C C C C C C C C C
8 chr8_8249084 0 8249084 G G G G G G C G G G G G G G G G G G G G
8 chr8_8266809 0 8266809 T T T T T T T T C C C C T T T T T T C C
8 chr8_8274149 0 8274149 G G G G G G G G A A A A G G G G G G A A
8 chr8_8278078 0 8278078 G G G G G G G G A A A A G G G G G G A A
8 chr8_8305056 0 8305056 T T T T T T T T C C C C T T T T T T C C
8 chr8_8306000 0 8306000 G G G G G G G G A A A A G G G G G G A A
8 chr8_8315606 0 8315606 G G G G G G G G G G G G A G G G G G G G
8 chr8_8316951 0 8316951 C C C C C C C C C T C C C C C C C C C C
8 chr8_8328408 0 8328408 T T T T T T T T T T T T T T T T G G T T
8 chr8_8332893 0 8332893 G G A A A A G G A A A A G G A A A A A A
8 chr8_8351029 0 8351029 T T T T T T T T A T T T T T T T T T T T
8 chr8_8354620 0 8354620 C C C C C C C C C C C C A A C C C C C C
8 chr8_8355835 0 8355835 A A T T A T A A A A A A A A A A A A A A
8 chr8_8363309 0 8363309 A A A A A A A A A A A A A A A A G G A A
8 chr8_8371416 0 8371416 A A A A A A A A A A A A A A A T A A A A
8 chr8_8372506 0 8372506 A A A A A A A A G G G G A A A A A A G G
8 chr8_8377468 0 8377468 G G G G G G G G A A A A G G G G G G A A
8 chr8_8378997 0 8378997 C C C C C C C C C C C C C C C C G G C C
8 chr8_8380196 0 8380196 C C C C C C C C T T T T C C C C C C T T
8 chr8_8385297 0 8385297 C C G G G G C C G G G G G G G G G G G G
8 chr8_8385567 0 8385567 C C C C C C C C T T T T C C C C C C T T
8 chr8_8392198 0 8392198 A A A A A A A A G G G G A A A A A A G G
8 chr8_8392401 0 8392401 T T T T T T T T T T T T T T A T T T T T
8 chr8_8392412 0 8392412 C C C C C C C C C C C C C C A A C C C C
8 chr8_8395922 0 8395922 C C C C C C C C C C C C C C C C T T C C
8 chr8_8411039 0 8411039 G G G G G G G G G G G G A A G G G G G G
8 chr8_8412487 0 8412487 T T T T T T T T C C C C T T T T T T C C
8 chr8_8413733 0 8413733 T T T T T T G G T T T T T T T T T T T T
8 chr8_8423191 0 8423191 C C C C C C C C T T T T C C C C C C T T
8 chr8_8423869 0 8423869 T T T T T T T T T T A T T T T T T T T T
8 chr8_8430205 0 8430205 G G G G G G G G G G G G T T G G G G G G
8 chr8_8446841 0 8446841 A A A A A A A G A A A A A A A A A A A A
8 chr8_8447173 0 8447173 T T T T T T T T T T T T C T T T T T T T
8 chr8_8447695 0 8447695 C C C C C C C C C T C C C C C C C C C C
8 chr8_8459804 0 8459804 G G G G G G G G T T T T G G G G G G T T
8 chr8_8462313 0 8462313 G G G G G G G G G G G G A G G G G G G G
8 chr8_8474517 0 8474517 T T T T T T T T C C C C T T T T T T C C
8 chr8_8475318 0 8475318 C C A A A A C C C C C C C C C C C C C C
8 chr8_8480370 0 8480370 T T T T T T T T C C C C T T T T T T C C
8 chr8_8484508 0 8484508 G G G G G G G G G G G G G G G G A A G G
8 chr8_8493666 0 8493666 C C C T C T C C C C C C C C C C C C C C
8 chr8_8502243 0 8502243 C C C C C C C C C C C C C C C C T T C C
8 chr8_8505939 0 8505939 T T T T G T T T T T T T T T T T T T T T
8 chr8_8507676 0 8507676 C C C C C T C C C C C C C C C C C C C C
8 chr8_8516320 0 8516320 T T T T C T T T T T T T T T T T T T T T
8 chr8_8518820 0 8518820 G G G G G G G G A A A A G G G G G G A A
8 chr8_8525253 0 8525253 A A A A A G A A A A A A A A A A A A A A
8 chr8_8525866 0 8525866 A A A A A A A A G G G G A A A A A A A A
8 chr8_8526154 0 8526154 T T T T T T T T A A A A T T T T T T A A
8 chr8_8527229 0 8527229 C C C C C C C C C C C C C C C T C C C C
8 chr8_8534851 0 8534851 C C C C C C C C C C C C C C T T C C C C
8 chr8_8536057 0 8536057 G G A A A G G G G G G G G G G G G G G G
8 chr8_8536121 0 8536121 T T T T T T T T G G G G T T T T T T G G
8 chr8_8536380 0 8536380 G G G G G G G G T T T T G G G G G G T T
8 chr8_8538541 0 8538541 T T T T T T T T C C C C T T T T T T C C
8 chr8_8541301 0 8541301 C C C C C C C C T T T T C C C C C C T T
8 chr8_8544091 0 8544091 T T T T T T T T C C C C T T T T T T C C
8 chr8_8544245 0 8544245 A A A A A A A A C C C C A A A A A A C C
8 chr8_8545191 0 8545191 A A G G G G G G G G G G G G G G G G G G
8 chr8_8545438 0 8545438 C C C G C C C C C C C C C C C C C C C C
8 chr8_8546893 0 8546893 G G G G G G G G G G G G G G G G T T G G
8 chr8_8548725 0 8548725 A A A A A A A A G G G G A A A A A A G G
8 chr8_8552379 0 8552379 G G C C C C G G C C C C G G G G G G C C
8 chr8_8558398 0 8558398 G G A G G G G G G G G G G G G G G G G G
8 chr8_8561412 0 8561412 G G G G G G G G G G G G A G G G G G A A
8 chr8_8568096 0 8568096 A A A A A A A A A A A A A A A A A G A A
8 chr8_8568545 0 8568545 T T C C C T T T T T T T T T T T T T T T
8 chr8_8574504 0 8574504 T T T T T T T T C C C C T T T T T T C C
8 chr8_8582178 0 8582178 C C C C C C C C C C C T C C C C C C C C
8 chr8_8586090 0 8586090 T T T T T T T T T T T T C T T T T T T T
8 chr8_8588091 0 8588091 G G G G G G G G A A A A G G G G G G A A
8 chr8_8597414 0 8597414 T T T T T T T T T T T T T T C T T T T T
8 chr8_8599184 0 8599184 G G G G G G G G A A A A G G G G G G A A
8 chr8_8599239 0 8599239 C C C C T T C C C C C C C C C C C C C C
8 chr8_8600270 0 8600270 C C G G C C C C C C C C C C C C C C C C
8 chr8_8621865 0 8621865 A A T T A T A A A A A A A A A A A A A A
8 chr8_8623542 0 8623542 T T T T T T T T T T T T T T C T T T T T
8 chr8_8623593 0 8623593 A A A A A A A A A A A A C C A C A A A A
8 chr8_8629031 0 8629031 G G G G G G G G A A A A G G G G G G A A
8 chr8_8630009 0 8630009 T T T T T T T T C C C C T T T T T T C C
8 chr8_8630435 0 8630435 C C C C C C C C C C C C C T C C C C C C
8 chr8_8640408 0 8640408 G G G G G G G G A A A A G G G G G G A A
8 chr8_8649792 0 8649792 A A A A A A A A A A A A A A G G A A A A
8 chr8_8653954 0 8653954 A A T T T T A A T T T T T T T T T T T T
8 chr8_8658823 0 8658823 C C C C C C C C C C C C T T C C C C C C
8 chr8_8663611 0 8663611 C C C C C C C C T T T T C C C C C C T T
8 chr8_8666432 0 8666432 C C C C C C C C T T T T C C C C C C T T
8 chr8_8673546 0 8673546 T T G G G G T T G G G G G G G G G G G G
8 chr8_8675150 0 8675150 G G G G G G G G C C C C G G G G G G C C
8 chr8_8687071 0 8687071 G G G G G G G G G G G G T T G G G G G G
8 chr8_8688969 0 8688969 G G G G G G G G C C C C G G G G G G C C
8 chr8_8690625 0 8690625 C C T T C C C C C C C C C C C C C C C C
8 chr8_8691184 0 8691184 G G G G G G G G G G G G C C G G G G G G
8 chr8_8692765 0 8692765 C C C C C C C C C C C C C C C T C C C C
8 chr8_8694191 0 8694191 A A G G A A A A A A A A A A A A A A A A
8 chr8_8704141 0 8704141 A A A A A A A A G G G G A A A A A A G G
8 chr8_8704896 0 8704896 C C C C C C C C C C C C G G C C C C C C
8 chr8_8705098 0 8705098 A A A A A A A A A A A A A A A A G G A A
8 chr8_8705156 0 8705156 A A A A A A A A A A A A A A G G A A A A
8 chr8_8706291 0 8706291 C C C C C C C C T T T T C C C C C C T T
8 chr8_8709987 0 8709987 C C C C C C C C T T C T C C C C C C T T
8 chr8_8712524 0 8712524 G G T T G G G G G G G G G G G G G G G G
8 chr8_8713000 0 8713000 G G G G G G G G G G G G G G G G A A G G
8 chr8_8717727 0 8717727 C C C C C C C C C C C C C T C C C C C C
8 chr8_8721601 0 8721601 C C T T C C C C C C C C C C C C C C C C
8 chr8_8725268 0 8725268 C C C C C C C T T T T T T T T T T T T T
8 chr8_8729395 0 8729395 G G G G G G G G G G G G G G C C G G G G
8 chr8_8730962 0 8730962 G G G G G G G G A G G G G G G G G G G G
8 chr8_8735017 0 8735017 G G G G G G G G G G G G A G G G G G G G
8 chr8_8736788 0 8736788 C C C C C C C C C C C C C C C T C C C C
8 chr8_8737542 0 8737542 G G G G G G G T G T G G G G G G G G G G
8 chr8_8749140 0 8749140 T T T T T T T T C C C C T T T T T T C C
8 chr8_8751137 0 8751137 G G G G G G G G G G G G G G C C G G G G
8 chr8_8761539 0 8761539 C C C C C C C C C C C T C C C C C C C C
8 chr8_8763652 0 8763652 C C C C C C C C C C C C C T C C C C C C
8 chr8_8768647 0 8768647 C C C C C C C C T T T T C C C C C C T T
8 chr8_8773628 0 8773628 C C C C C C C C C C C C C T C C C C C C
8 chr8_8773705 0 8773705 A G A A A A A A A A A A A A A A A A A A
8 chr8_8781933 0 8781933 A A A A A A A A G G G G A A A A A A G G
8 chr8_8783230 0 8783230 C C C C C T C C C C C C C C C C C C C C
8 chr8_8784569 0 8784569 A A A A A A A A A A A A A A A A T T A A
8 chr8_8794167 0 8794167 C C C C C C C C T T T T C C C C C C T T
8 chr8_8798727 0 8798727 C C C C C C C C C C C C C C C T C C C C
8 chr8_8799272 0 8799272 T T T T T T T T T T T T T T T T C C T T
8 chr8_8800037 0 8800037 T T T T T T T T C C C C T T T T T T C C
8 chr8_8803628 0 8803628 C C C C C C C C C C C T C C T T C C T T
8 chr8_8809141 0 8809141 G G G G G G G G G G G G G G G G C C G G
8 chr8_8820706 0 8820706 C C C C C G C C C C C C C C C C C C C C
8 chr8_8825596 0 8825596 C C C C C T C C C C C C C C C C C C C C
8 chr8_8826040 0 8826040 A A G G G G G G G G G G G G G G G G G G
8 chr8_8826106 0 8826106 A A C C C C C C C C C C C C C C C C C C
8 chr8_8828735 0 8828735 C C C C C C C C C C C C A A C C C C C C
8 chr8_8835909 0 8835909 G G G G G G G G G G G G A A G G G G G G
8 chr8_8836517 0 8836517 G G G G G G G G G G G G G G G G C C G G
8 chr8_8837059 0 8837059 C C C C C T C C C C C C C C C C C C C C
8 chr8_8838532 0 8838532 T T T T T T T T G G G G T T T T T T G G
8 chr8_8840004 0 8840004 C C C C C C T T C C C C C C C T T T C C
8 chr8_8840728 0 8840728 T T T T T T T T T T T T T T T T C C T T
8 chr8_8841294 0 8841294 G G G G G G G G A A A A G G G G G G A A
8 chr8_8844578 0 8844578 T T T T T T T T C C C C T T T T T T C C
8 chr8_8854000 0 8854000 C C C C C C C C T T T T C C C C C C T T
8 chr8_8854513 0 8854513 T T T T T T T T A T A T T T T T T T A A
8 chr8_8854981 0 8854981 C C C C C C C C C C C T C C C C C C C C
8 chr8_8859519 0 8859519 G G T T G G G G G G G G G G G G G G G G
8 chr8_8860415 0 8860415 C C C C C C C C C C C C C C C T C C C C
8 chr8_8862221 0 8862221 A A A A A G A A A A A A A A A A A A A A
8 chr8_8867800 0 8867800 G G G G G G G G G G G G G G G G C G G G
8 chr8_8868576 0 8868576 C C C C C C C C C C C C C C C C C T C C
8 chr8_8868577 0 8868577 G G G G G G A A G G G G G G G G G G G G
8 chr8_8870245 0 8870245 T T T T T T T T C C C C T T T T T T C C
8 chr8_8870703 0 8870703 A A A A A G A A A A A A A A A A A A A A
8 chr8_8877924 0 8877924 T T T T C C T T T T T T C C C C C C T T
8 chr8_8882507 0 8882507 T T T T T T T T C C C C T T T T T T C C
8 chr8_8903519 0 8903519 G G G G G G G G G G A G G G G G G G G G
8 chr8_8904386 0 8904386 A A G G A G A A A A A A A A A A A A A A
8 chr8_8904589 0 8904589 A A A A A A A A G G G G A A A A A A G G
8 chr8_8910414 0 8910414 A A A A A A A A T T T T A A A A A A T T
8 chr8_8914085 0 8914085 G G G G G G G G T T T T G G G G G G T T
8 chr8_8916375 0 8916375 C C C C C C C C C T C C C C C C C C C C
8 chr8_8917924 0 8917924 A A G G G G G G G G G G G G G G G G G G
8 chr8_8934928 0 8934928 C C C C C C C C C C C C C T C C C C C C
8 chr8_8935138 0 8935138 C C C C C T C C C C C C C C C C C C C C
8 chr8_8936485 0 8936485 A A A A A A A A A T A A A A A A A A A A
8 chr8_8936769 0 8936769 G G G G G G G G G G A G G G G G A A G G
8 chr8_8937061 0 8937061 C C C C C C C T C C C C C C C C C C C C
8 chr8_8938291 0 8938291 T T T T T T T T G G G G T T T T T T G G
8 chr8_8939236 0 8939236 A A A A A A A A G G G G A A A A A A G G
8 chr8_8940703 0 8940703 C C C C C C C C C C C C T T T T T T C C
8 chr8_8941984 0 8941984 C C C C C C C C T T T T C C C C C C T T
8 chr8_8942807 0 8942807 T T C C C C T T C C C C C C C C C C T T
8 chr8_8942844 0 8942844 G G G G G G G G G G G G A G G G G G G G
8 chr8_8952277 0 8952277 G G G G G G G G G G G G G G G G A G G G
8 chr8_8954023 0 8954023 G G G G G G G G A G G G G G G G G G G G
8 chr8_8956068 0 8956068 A A A A A A A A G G G G A A A A A A G G
8 chr8_8958776 0 8958776 G G G G G G G G C C C C G G G G G G C C
8 chr8_8963744 0 8963744 C C C C C C C C C C C C C C C T C C C C
8 chr8_8964846 0 8964846 C C C C C C C T C C C C C C C C C C C C
8 chr8_8966649 0 8966649 C C C C C C C C C C C C C C C C C T C C
8 chr8_8968756 0 8968756 G G G G A G G G G G G G G G G G G G G G
8 chr8_8972145 0 8972145 G G G G G G A G G G G G G G G G G G G G
8 chr8_8972690 0 8972690 C C C C C C C C C C C T C C C C C C T T
8 chr8_8972884 0 8972884 C C T T C T C C C C C C C C C C C C C C
8 chr8_8973969 0 8973969 A A G G G G A A G G G G G G G G G G G G
8 chr8_8975119 0 8975119 C C C C C C C C C C C T C C C C C C C C
8 chr8_8975208 0 8975208 T T T T T T T T C C C C T T T T T T C C
8 chr8_8975433 0 8975433 A A A A A A A A G G G G A A A A A A G G
8 chr8_8975889 0 8975889 G G G G G G G G A A A G G G G G G G A A
8 chr8_8976917 0 8976917 T T G G T T G G G G G G G G T T G G G G
8 chr8_8978312 0 8978312 G G A A G G G G G G G G G G G G G G G G
8 chr8_8984027 0 8984027 T T T T T T T T C C C C T T T T T T C C
8 chr8_8987777 0 8987777 G G G G A G A G G G G G G G G G G G G G
8 chr8_8988501 0 8988501 C C C C C C C C C C C C C C C C C T C C
8 chr8_8999367 0 8999367 C C T T T T T T T T T T T T T T T T T T
8 chr8_9002453 0 9002453 C C C C C C C C T T T T C C C C C C T T
8 chr8_9006868 0 9006868 G G G G G G G G G G G G A G G G G G G G
8 chr8_9008874 0 9008874 C C C C C C C C C C C T C C C C C C C C
8 chr8_9016127 0 9016127 A A A A A A A A G G G G A A A A A A G G
8 chr8_9023306 0 9023306 G G G G G G G G G G G G G G A A A A G G
8 chr8_9023881 0 9023881 G G G G G G G G G G C G G G G G G G C C
8 chr8_9036641 0 9036641 T T T T C T T T T T T T T T T T T T T T
8 chr8_9052050 0 9052050 T T C T T T T T T T T T T T T T T T T T
8 chr8_9057051 0 9057051 G G G G G G G G G G G G C G G G G G G G
8 chr8_9057813 0 9057813 C C C C C C C C T T T T C C C C C C T T
8 chr8_9058061 0 9058061 G G G G C G G G G G G G G G G G G G G G
8 chr8_9077940 0 9077940 T T T T T T T T A A A A T T T T T T A A
8 chr8_9078261 0 9078261 C C C C C T C C C C C C C C C C C C C C
8 chr8_9079359 0 9079359 G G G G G G G G G G G G G G A A G G G G
8 chr8_9080710 0 9080710 G G G G G G G G G G G G G G A G G G G G
8 chr8_9084380 0 9084380 C C C C C C C C C G C G C C C C C C C C
8 chr8_9085676 0 9085676 G G G G A G G G G G G G G G G G G G G G
8 chr8_9086392 0 9086392 A A T T T T T T T T T T T T T T T T T T
8 chr8_9089105 0 9089105 T T T T T T T T T T T T C T T T T T T T
8 chr8_9090530 0 9090530 C C C C C C C C C C C C C C C C T T C C
8 chr8_9097254 0 9097254 C C C C C C C C C T C T C C C C C C C C
8 chr8_9098241 0 9098241 G G A A G G G G A A A A A A A A A A A A
8 chr8_9104138 0 9104138 C C C T C C C C C C C C C C C C C C C C
8 chr8_9109514 0 9109514 C C C C C C C C C C C C C C C C T T C C
8 chr8_9120523 0 9120523 C C C C C T C C C C C C C C C C C C C C
8 chr8_9125715 0 9125715 A A A A A G A A A A A A G G A A A A A A
8 chr8_9136692 0 9136692 G G G G G G G G G G G G G G A G G G G G
8 chr8_9138724 0 9138724 C C C C C C C C C C C C C C C T C C C C
8 chr8_9140370 0 9140370 C C C C C C C C C C C C C C T T C C C C
8 chr8_9141248 0 9141248 T T T T T T T T C C C C T T T T T T C C
8 chr8_9141930 0 9141930 C C A A A C C C C C C C C C C C C C C C
8 chr8_9153450 0 9153450 T T C C C C C C C C C C C C C C C C C C
8 chr8_9154045 0 9154045 C C C C C C C C C C C C C C G G C C C C
8 chr8_9157230 0 9157230 G G G G A G G G G G G G G G G G G G G G
8 chr8_9158802 0 9158802 G G G G A G G G G G G G G G G G G G G G
8 chr8_9164061 0 9164061 G G A G G G G G G G G G G G G G G G G G
8 chr8_9166575 0 9166575 C C C C C C C C C C C T C C C C C C C C
8 chr8_9166742 0 9166742 G G G G G G C C G G G G G G G G G G G G
8 chr8_9168736 0 9168736 A A A A A A A A A A A A G G A A A A A A
8 chr8_9172837 0 9172837 G G G G A G G G G G G G G G G G G G G G
8 chr8_9173572 0 9173572 C C G G G G G G G G G G G G G G G G G G
8 chr8_9174398 0 9174398 T T T T T T T T C C C C T T T T T T C C
8 chr8_9174674 0 9174674 A A A A A A A A G G G G A A A A A A G G
8 chr8_9179073 0 9179073 G G A A A A A A A A A A A A A A A A A A
8 chr8_9181506 0 9181506 C C C C C C C C C C C C C T C C C C C C
8 chr8_9186088 0 9186088 C C C C C C C C C C C C C C T T C C C C
8 chr8_9186281 0 9186281 G G G G G G G G G G G G G G A G G G G G
8 chr8_9193890 0 9193890 T T C C C C T T C C C C C C C C C C C C
8 chr8_9194127 0 9194127 G G G G G G G G G G G G G G C G G G G G
8 chr8_9198278 0 9198278 T T T T T T T T C C C C T T T T T T C C
8 chr8_9198339 0 9198339 G G G G C G G G G G G G G G G G G G G G
8 chr8_9199503 0 9199503 T T T T T T T T C C C C T T T T T T C C
8 chr8_9199811 0 9199811 G G G G G G G G A A A A G G G G G G A A
8 chr8_9203725 0 9203725 C C C C C C C C C C C C C C C T C C C C
8 chr8_9205599 0 9205599 G G G G G G T T G G G G G G G G G G G G
8 chr8_9206042 0 9206042 C C C C C C C C T T T T C C C C C C T T
8 chr8_9206219 0 9206219 A A A A A A A A G G G G A A A A A A G G
8 chr8_9207380 0 9207380 C C G G G G C C G G G G G G G G G G G G
8 chr8_9210182 0 9210182 G G G G G G G G G G G G C G G G G G G G
8 chr8_9211300 0 9211300 C C C C C C C C C C C C C C C T C C C C
8 chr8_9211559 0 9211559 T T C C C C C C C C C C C C C C C C C C
8 chr8_9218943 0 9218943 C C C C C C C C C C C C C C C C T T C C
8 chr8_9219955 0 9219955 T T C C C C C C C C C C C C C C C C C C
8 chr8_9221406 0 9221406 G G G G G G G G G G G G A A G G A G G G
8 chr8_9221792 0 9221792 G G G G G G G G C C C C G G G G G G C C
8 chr8_9223879 0 9223879 A A A A A A A A A G A A A A A A A A A A
8 chr8_9226256 0 9226256 G G G G G G G G A A A A A A A A G G A A
8 chr8_9226607 0 9226607 T T T T T T T T A A A A T T T T T T A A
8 chr8_9231456 0 9231456 C C C C C C C C T T T T C C C C C C T T
8 chr8_9231674 0 9231674 T T T T C T T T T T T T T T T T T T T T
8 chr8_9234166 0 9234166 G G C C C C C C C C C C C C C C C C C C
8 chr8_9240058 0 9240058 T T C C C C C C C T T T C C C C C C T T
8 chr8_9240409 0 9240409 C C C C C C C C A A A A C C C C C C A A
8 chr8_9245457 0 9245457 C C C C C C C C C C C T C C C C C C C C
8 chr8_9250733 0 9250733 G G G G A G G G G G G G G G G G G G G G
8 chr8_9251138 0 9251138 A A A A A A A A G G G G A A A A A A G G
8 chr8_9252329 0 9252329 G G G G G G G G G G G G G G G G A A G G
8 chr8_9252437 0 9252437 C C C C C T C C C C C C C T C C C C C C
8 chr8_9252651 0 9252651 C C C C C C C C C T C C C C C C C T C C
8 chr8_9256716 0 9256716 T T T T T T T T C C C C T T T T T T C C
8 chr8_9260603 0 9260603 A A A A A A A A A G G G A A A A A A G G
8 chr8_9264718 0 9264718 C C T T T T C C T T T T T T T T T T T T
8 chr8_9264951 0 9264951 C C T T C C C C C C C C C C C C C C C C
8 chr8_9265255 0 9265255 C C C C C C C C C C C C C C C C T T C C
8 chr8_9270916 0 9270916 A A A G A A A A A A A A A A A A A A A A
8 chr8_9272728 0 9272728 C C C C C C C C C C C G C C C C C C C C
8 chr8_9273058 0 9273058 A A A A A A A A G G G G A A A A A A G G
8 chr8_9273237 0 9273237 C C C C T T C C C C C C C C C C C C C C
8 chr8_9274302 0 9274302 G G G G C C G G G G G G G G G G G G G G
8 chr8_9274883 0 9274883 G G G G G G G G G G G G G G T T G G G G
8 chr8_9278027 0 9278027 A A A A A A A A A G A G A A A A A A A A
8 chr8_9278973 0 9278973 T T C C C C C C C C C C T T T T C C C C
8 chr8_9280012 0 9280012 G G G G G G G G A A A A G G G G G G A A
8 chr8_9280317 0 9280317 T T C T T T T T T T T T T T T T T T T T
8 chr8_9284839 0 9284839 C C C C C C C C C C C C C T C C C C T T
8 chr8_9287025 0 9287025 C C C T C C C C C C C C C C C C C C C C
8 chr8_9290629 0 9290629 C C C C C C C C T T T T C C C C T T T T
8 chr8_9291484 0 9291484 T T T T T T T T T T C T T T T T T T C C
8 chr8_9296643 0 9296643 G G G G G G G G C C C C G G G G G G C C
8 chr8_9296795 0 9296795 A A A A A A A A A G A G A A A A A A G G
8 chr8_9308245 0 9308245 C C C C C T C C C C C C C C C C C C C C
8 chr8_9308426 0 9308426 T T T T T T T T T T T T C T T T T T T T
8 chr8_9311462 0 9311462 A A A A A A A A G G G G A A A A A A G G
8 chr8_9314716 0 9314716 G G A A A A A A A A A A A A A A A A A A
8 chr8_9322700 0 9322700 C C C C C C C C T T T T C C C C C C T T
8 chr8_9323526 0 9323526 G G T T G T G G G G G G G G G G G G G G
8 chr8_9325538 0 9325538 G G A A G G G G G G G G G G G G G G G G
8 chr8_9326104 0 9326104 T T T T T T T T T T G T T T T T T T T T
8 chr8_9328993 0 9328993 C C C C C C C T C C C C C C C C C C C C
8 chr8_9331745 0 9331745 C C C C C C C C C C C C C C C C T T C C
8 chr8_9331864 0 9331864 C C C C C T C C C C C C C C C C C C C C
8 chr8_9336902 0 9336902 T T T T T T T T T T T T A T T T T T T T
8 chr8_9337689 0 9337689 G G G G G G G G A A A A G G G G A A A A
8 chr8_9344013 0 9344013 C C C T C C C C C C C C C C C C C C C C
8 chr8_9345257 0 9345257 G G G G G G G G A A A A G G G G G G A A
8 chr8_9345856 0 9345856 G G G T T T G G G G G G G G G G G G G G
8 chr8_9346122 0 9346122 T T T T T T T T C C C C T T T T T T C C
8 chr8_9348415 0 9348415 T T T T T T T T T T G T T T T T T T T T
8 chr8_9350468 0 9350468 C C C C C C C C C C C C C T C C C C C C
8 chr8_9352509 0 9352509 T T T T T T T T C C C C T T T T T T C C
8 chr8_9354123 0 9354123 C C C C C C C C T T T T C C C C C C T T
8 chr8_9354125 0 9354125 A A A A A A A A G G G G A A A A A A G G
8 chr8_9354479 0 9354479 G G G G A G G G G G G G G G G G G G G G
8 chr8_9356527 0 9356527 T T T T T T T T T T C T T T T T T T T T
8 chr8_9357290 0 9357290 C C C C C C C C C C C C C T C C C C C C
8 chr8_9359269 0 9359269 G G G G G G G G G G G G G T T T T T G G
8 chr8_9359867 0 9359867 T T T T C T T T T T T T T T T T T T T T
8 chr8_9360249 0 9360249 C C C C C C C C G G C C C C C C C C C C
8 chr8_9363949 0 9363949 G G G G G G G G G G G G A G G G G G G G
8 chr8_9365969 0 9365969 A A T T A T A A A A A A A A A A A A A A
8 chr8_9367987 0 9367987 G G G G G G G G A A A A G G G G G G A A
8 chr8_9368351 0 9368351 C C C C C C C C T T T T C C T T T T T T
8 chr8_9368924 0 9368924 T T T T T T T T T T T T T T T T C C T T
8 chr8_9369784 0 9369784 A A A A A A A A A A A A A A A A G G A A
8 chr8_9371564 0 9371564 A A A A A A A A A A A A A A A A C C A A
8 chr8_9373218 0 9373218 A A A A A A A A G G G G A A A A A A G G
8 chr8_9375957 0 9375957 G G G G G G G G A A A A G G G G G G A A
8 chr8_9382273 0 9382273 C C C C C T C C C C C C C C C C C C C C
8 chr8_9383881 0 9383881 C C C C C T C C C C C C C C C C C C C C
8 chr8_9387224 0 9387224 C C C C C C C C T T C C C C C C C C C C
8 chr8_9388955 0 9388955 G G G G G G G G G G G G A G G G G G G G
8 chr8_9390453 0 9390453 G G G G G G G G C C C C G G G G G G C C
8 chr8_9391394 0 9391394 T T T T T T T T C C C C T T T T T T C C
8 chr8_9397527 0 9397527 C C C C C C C C T T T T C C C C C C T T
8 chr8_9399369 0 9399369 T T T T G T T T G G G G G G G T G G G G
8 chr8_9407210 0 9407210 C C C C C C G G C C C C C C C C C C C C
8 chr8_9411114 0 9411114 A A A A G G A A A A A A A A A A A A A A
8 chr8_9413049 0 9413049 T T T T T T T T C C C C T T T T T T C C
8 chr8_9413060 0 9413060 G G G G G G G G A A A A G G G G G G A A
8 chr8_9414926 0 9414926 C C C C C C C C C C C C C C C C T T C C
8 chr8_9415571 0 9415571 C C C C C C C C G G G G C C C C C C G G
8 chr8_9416340 0 9416340 G G A A G G G G G G G G G G G G G G G G
8 chr8_9418160 0 9418160 C C C C C C C C C C C C C T C C C C C C
8 chr8_9419229 0 9419229 T T T T T T T T C C C C T T T T C C C C
8 chr8_9423715 0 9423715 G G G G G G G G A A A A G G G G G G A A
8 chr8_9423806 0 9423806 G G G G G G G G A A A A G G G G G G A A
8 chr8_9430782 0 9430782 A A A A A A A A A G A A A A A A A A A A
8 chr8_9435252 0 9435252 G G G G G G G G A A A A G G G G G G A A
8 chr8_9435767 0 9435767 C C C C C C C C C C C C A C C C C C C C
8 chr8_9436048 0 9436048 G G G G G G G G G G G G G G G G A G G G
8 chr8_9437406 0 9437406 C C C C C C C C A C A A C C C C C C C C
8 chr8_9439274 0 9439274 G G G G G G G G G G G G A G G G G G G G
8 chr8_9441404 0 9441404 T T T T T T T T T T T T T T C C T T T T
8 chr8_9444842 0 9444842 C C C C C C C C T T T T C C C C C C T T
8 chr8_9447252 0 9447252 A A A A A A A A G G G G A A A A A A G G
8 chr8_9451913 0 9451913 A A A A A A A A C C C C A A A A A A C C
8 chr8_9452632 0 9452632 A A A A A A A A G G G G A A A A A A G G
8 chr8_9452992 0 9452992 T T T T T T T T C C C C T T T T T T C C
8 chr8_9454159 0 9454159 G G G G C C G G G G G G C C C C C C G G
8 chr8_9454652 0 9454652 T T T T T T T T G G G G G G G G G G G G
8 chr8_9458963 0 9458963 C C C C C C T T C C C C C C C C C C T T
8 chr8_9462187 0 9462187 A A A A A A A A C C A C A A A A A A C C
8 chr8_9463148 0 9463148 C C C C C C C C C C C C C C C T C C C C
8 chr8_9464624 0 9464624 C C C C C C C C T T T T C C C C C C T T
8 chr8_9465801 0 9465801 A A G G G G G G G G G G G G G G G G G G
8 chr8_9466275 0 9466275 A A A A A A A A A G A A A A A A A A G G
8 chr8_9468488 0 9468488 A A A A A A A A G G G G A A A A A A G G
8 chr8_9469154 0 9469154 G G G G G G G G A A A A G G G G G G A A
8 chr8_9471712 0 9471712 G G G G G G G G A A A A G G G G G G A A
8 chr8_9471959 0 9471959 T T T T T T T T C C C C T T T T T T C C
8 chr8_9478503 0 9478503 C C C C T T C C C C C C C C C C C C C C
8 chr8_9479049 0 9479049 A A A A A A A A G G G G A A A A A A G G
8 chr8_9481707 0 9481707 C C C C C C C C C C C C A A C C C C C C
8 chr8_9481768 0 9481768 C C C C C C C C T T T T C C C C C C T T
8 chr8_9487402 0 9487402 T T T T T T T T C C C C T T T T T T C C
8 chr8_9490290 0 9490290 A A A A A A A A A A A A A C A A A A A A
8 chr8_9490748 0 9490748 A A A A T T A A A A A A A A A A A A A A
8 chr8_9504269 0 9504269 G G G G G G G G G G G G G G A G G G G G
8 chr8_9507038 0 9507038 C C T T T T C C T T T T T T T T T T T T
8 chr8_9507787 0 9507787 A A A A A A A A G G G G A A A A A A G G
8 chr8_9508512 0 9508512 T T T T T T T T T T T T G G G G G G T T
8 chr8_9510879 0 9510879 C C C C C T C C C C C C C C C C C C C C
8 chr8_9514822 0 9514822 G G G G G G G G A A A A G G G G G G A A
8 chr8_9514848 0 9514848 G G G G G G G G A A A A G G G G G G A A
8 chr8_9519303 0 9519303 G G G G G G G G C C C C G G G G G G C C
8 chr8_9520206 0 9520206 G G A A A A G G G G G G G G G G G G G G
8 chr8_9521552 0 9521552 A A A A A A A A G G G G A A A A A A G G
8 chr8_9531156 0 9531156 A A A A A A A A G G G G A A A A A A G G
8 chr8_9534576 0 9534576 C C C C C C C C T T T T C C C C C C T T
8 chr8_9539479 0 9539479 G G G G G G G G C C C C G G G G G G C C
8 chr8_9539964 0 9539964 C C T T C C C C C C C C C C C C C C C C
8 chr8_9544365 0 9544365 T T T T T T T T T T T T T T T T C C T T
8 chr8_9547448 0 9547448 C C T T T T C C T T T T T T T T T T T T
8 chr8_9551784 0 9551784 C C C C C C C C C C A C C C C C C C C C
8 chr8_9554439 0 9554439 T T C C C T T T T T T T T T T T T T T T
8 chr8_9554534 0 9554534 A A A A A A A A G G A G A A A A A A A A
8 chr8_9555019 0 9555019 C C C C C C C C C C C T C C C C C C T T
8 chr8_9557054 0 9557054 T T T T T T T T C C C C T T T T T T C C
8 chr8_9560058 0 9560058 A A A A A A G G A A A A A A A A A A A A
8 chr8_9567353 0 9567353 T T T T T T T T C C C C T T T T T T C C
8 chr8_9568567 0 9568567 C C T T C C C C C C C C C C C C C C C C
8 chr8_9570065 0 9570065 C C C C C C C C C C T T C C C C C C C C
8 chr8_9572167 0 9572167 T T T T T T T T A A A A T T T T T T A A
8 chr8_9574602 0 9574602 G G G G G G G G G G G G G G G G C G G G
8 chr8_9575626 0 9575626 C C C C C C C C C C C C C T C C C C C C
8 chr8_9576257 0 9576257 G G G G G G G G A A A A G G G G G G A A
8 chr8_9577338 0 9577338 A A A A A A A A C C C C A A A A A A C C
8 chr8_9591639 0 9591639 G G G G G G G G G G G G G G T T G G G G
8 chr8_9593874 0 9593874 T T C C C C T T T T T T T T T T T T T T
8 chr8_9598429 0 9598429 A A A A A A A A A A A G A A A A A A A A
8 chr8_9601854 0 9601854 T T C C C T T T C C C C T T T T T T C C
8 chr8_9601929 0 9601929 G G G G G G G G A A A A G G G G G G A A
8 chr8_9607646 0 9607646 C C C C C C T T C C C C C C C C C C C C
8 chr8_9610296 0 9610296 T T T T T T T T C C C C T T T T T T C C
8 chr8_9610985 0 9610985 A A A A A A A A G G G G A A A A A A G G
8 chr8_9616034 0 9616034 T T T T T T T T T T T T G G T T T T T T
8 chr8_9617727 0 9617727 G G G G G G G G A A A A G G G G G G A A
8 chr8_9619557 0 9619557 A A C C C C A A C C C C C C C C C C C C
8 chr8_9621697 0 9621697 T T T T T T T T C C C C T T T T T T C C
8 chr8_9623111 0 9623111 T T T T T T T T T T T T G T T T T T T T
8 chr8_9624968 0 9624968 C C C C C C C C T T T T C C C C C C T T
8 chr8_9627548 0 9627548 G G A A A A G G G G G G G G A A A A G G
8 chr8_9629716 0 9629716 G G G G A G G G G G G G G G G G G G G G
8 chr8_9631009 0 9631009 G G G G G G G G C C C C G G G G G G C C
8 chr8_9631200 0 9631200 G G G G G G G G G G G G A G G G G G G G
8 chr8_9631839 0 9631839 G G G G G G G G A A A A G G G G G G A A
8 chr8_9635116 0 9635116 G G G G A G G G G G G G G G G G G G G G
8 chr8_9640041 0 9640041 G G G G A G G G G G G G G G G G G G G G
8 chr8_9640309 0 9640309 C C C C C C C C T T T T C C C C C C T T
8 chr8_9645939 0 9645939 T T T T T T T T A A A A T T T T T T A A
8 chr8_9650406 0 9650406 A A A A A A A A A A A A A A A C A A A A
8 chr8_9652209 0 9652209 T T T T C T T T T T T T T T T T T T T T
8 chr8_9652250 0 9652250 A A A A A A A A A A A A A A A A A G A A
8 chr8_9656834 0 9656834 G G G G G G G G G G A G G G G G G G G G
8 chr8_9656937 0 9656937 G G G G G G G G G G G G G G A A G G G G
8 chr8_9658950 0 9658950 C C C C A C C C C C C C C C C C C C C C
8 chr8_9659433 0 9659433 G G G G G G G G G G G G G G G G A A G G
8 chr8_9660349 0 9660349 T T T T T T T T A A T T T T T T T T T T
8 chr8_9662442 0 9662442 G G G G G T G G G G G G G G G G G G G G
8 chr8_9662478 0 9662478 G G G G G G G G A A A A G G G G G G A A
8 chr8_9666898 0 9666898 A A A A G G A A A A A A A A A A A A A A
8 chr8_9667064 0 9667064 G G A A G G G G A A G G G G G G G G A A
8 chr8_9675840 0 9675840 A A A A A A A A G G G G A A A A A A G G
8 chr8_9676613 0 9676613 G G G G G G G G G G G G A G G G G G G G
8 chr8_9680725 0 9680725 A A C C C C C C C C C C C C C C C C C C
8 chr8_9685199 0 9685199 C C C C C C C C C C C C C C C C T T C C
8 chr8_9687230 0 9687230 T T T T T T T T C C C C T T T T T T C C
8 chr8_9688050 0 9688050 A A A A A A A A T T T T A A A A A A T T
8 chr8_9692754 0 9692754 T T C C C C C C C C C C C C C C C C C C
8 chr8_9694056 0 9694056 A A A A A A A A A A A A A T A A A A A A
8 chr8_9694897 0 9694897 G G G G G G G G G G G G G G G G A A G G
8 chr8_9697684 0 9697684 A A A A A A A A G G G G A A A A A A G G
8 chr8_9702528 0 9702528 C C C C C C C C C C C C C C T T C C C C
8 chr8_9706992 0 9706992 T T T T T T T T C C C C T T T T T T C C
8 chr8_9713675 0 9713675 T T T T T T T T A A A A T T T T T T A A
8 chr8_9714798 0 9714798 G G G G G G G G A A A A G G G G G G A A
8 chr8_9714825 0 9714825 T T T T T T T T C C C C T T T T T T C C
8 chr8_9718602 0 9718602 T T T T T T T T C C C C T T T T T T T T
8 chr8_9720569 0 9720569 G G A A G G G G G G G G G G G G G G G G
8 chr8_9721355 0 9721355 G G A G G G G G G G G G G G G G G G G G
8 chr8_9721369 0 9721369 T T G G G G G G G G G G G G G G G G G G
8 chr8_9726620 0 9726620 T T T T T T T T T T T T T T T T G T T T
8 chr8_9729170 0 9729170 A A A A A A A A G G G G A A A A A A G G
8 chr8_9732194 0 9732194 C C C C C C C C G G G G C C C C C C G G
8 chr8_9748339 0 9748339 C C C C C C C C A A A A C C C C C C A A
8 chr8_9753747 0 9753747 C C C C C C C C C C C C C C C C G G C C
8 chr8_9774880 0 9774880 C C C C C C C C T T T T C C C C C C T T
8 chr8_9784814 0 9784814 A A A A A A A A A A A A C C A A A A A A
8 chr8_9803780 0 9803780 A A A A A A A A G G G G A A A A A A G G
8 chr8_9820008 0 9820008 A A G G G G G G G G G G G G G G G G G G
8 chr8_9828607 0 9828607 A A A A A A A A A A A A A G G G A A A A
8 chr8_9833467 0 9833467 G G A G G G G G G G G G G G G G G G G G
8 chr8_9835500 0 9835500 G G C C C C G G C C C C C C C C C C C C
8 chr8_9839094 0 9839094 T T T T C T T T T T T T T T T T T T T T
8 chr8_9849046 0 9849046 G G G G G G G G G G G G T T T T G G G G
8 chr8_9850950 0 9850950 T T T T T T T T C C C C T T T T T T C C
8 chr8_9853103 0 9853103 G G A A G G G G G G G G G G G G G G G G
8 chr8_9859640 0 9859640 A A A A A A A A A A A A A A A G A A A A
8 chr8_9861406 0 9861406 A A A A A A A A G G G G A A A A A A G G
8 chr8_9861687 0 9861687 C C C C C C C C G G G G C C C C C C G G
8 chr8_9862302 0 9862302 G G G G A G G G G G G G G G G G G G G G
8 chr8_9864258 0 9864258 C C C C C C C C T T T T C C C C C C T T
8 chr8_9874154 0 9874154 G G G G G G A G G G G G G G G G G G G G
8 chr8_9876361 0 9876361 C C C C C C C C C C C C T T C C C C C C
8 chr8_9878331 0 9878331 G G A A A A A A A A A A A A A A A A A A
8 chr8_9880300 0 9880300 T T C C C C T T T T T T T T T T T T T T
8 chr8_9883470 0 9883470 C C C C C C C C T T T T C C C C C C T T
8 chr8_9889627 0 9889627 G G G G G G G G A A A A G G G G G G A A
8 chr8_9891460 0 9891460 C C C C C C C C C C C T C C C C C C C C
8 chr8_9895104 0 9895104 A A A A A A A A G G G G A A A A A A G G
8 chr8_9896071 0 9896071 A A A A A A A A A A A A C C A A A A A A
8 chr8_9896392 0 9896392 G G G G G G G G A A A A G G G G G G A A
8 chr8_9896770 0 9896770 C C C C C C C C C T C C C C C C C C C C
8 chr8_9900307 0 9900307 T T T T T T T T T T T T T T T T C C T T
8 chr8_9901744 0 9901744 A A A A A A A A G G G G A A A A A A G G
8 chr8_9901950 0 9901950 T T T T T T T T C C C C T T T T T T C C
8 chr8_9907803 0 9907803 G G G G G G G G A A G G G G G G G G G G
8 chr8_9907983 0 9907983 C C C C C C C C T T T T C C C C C C T T
8 chr8_9908998 0 9908998 A A A A A A A A A A A A G G A A A A A A
8 chr8_9911083 0 9911083 G G G G G G G G A A A A G G G G G G A A
8 chr8_9913880 0 9913880 C C C C C C C C G G G G C C C C C C G G
8 chr8_9918434 0 9918434 A G G G G G G G G G G G G G G G G G G G
8 chr8_9923063 0 9923063 T T T T T T T T C C C C T T T T T T C C
8 chr8_9923487 0 9923487 A A A A A A A A A A A G A A A A A A A A
8 chr8_9928855 0 9928855 C C C T C C C C C C C C C C C C C C C C
8 chr8_9929385 0 9929385 C C C C C C C C T T T T C C C C C C T T
8 chr8_9932524 0 9932524 A A G G A G A A G G G G A A A A A A G G
8 chr8_9933479 0 9933479 C C T T T T C C C C C C T T T T T T C C
8 chr8_9933493 0 9933493 G G G G G G G G A A A A G G G G G G A A
8 chr8_9933705 0 9933705 T T T T T T C C T T T T T T T T T T T T
8 chr8_9937322 0 9937322 A A A A A A A A A A A A A A G G A A A A
8 chr8_9939228 0 9939228 G G G G G G G G G G G G A G G G G G G G
8 chr8_9942500 0 9942500 A A A C A A A A A A A A A A A A A A A A
8 chr8_9951858 0 9951858 C C C C C G C C C C C C C C C C C C C C
8 chr8_9955480 0 9955480 C C C C C C C C G G G G C C C C C C G G
8 chr8_9955606 0 9955606 C C C T C C C C C C C C C C C C C C C C
8 chr8_9955737 0 9955737 C C C C C C C C T T T T C C C C C C T T
8 chr8_9955960 0 9955960 C C C C C C C C G G G G C C C C C C G G
8 chr8_9956002 0 9956002 C C C C C C C C C C C C C C T T T T C C
8 chr8_9957144 0 9957144 G G G G G G G G G G G G G G C G G G G G
8 chr8_9957314 0 9957314 A A A A A A A A A A A A C C C C C C A A
8 chr8_9957363 0 9957363 T T T T T T T T C C C C T T T T T T C C
8 chr8_9958956 0 9958956 T T T T T T A A T T T T T T T T T T T T
8 chr8_9961463 0 9961463 C C C C C C C C T T T T C C C C T T T T
8 chr8_9963522 0 9963522 C C C C C C C C G G G G C C C C C C G G
8 chr8_9969390 0 9969390 A A A G A A A A A A A A A A A A A A A A
8 chr8_9969914 0 9969914 C C C C C C T T C C C C C C C C C C C C
8 chr8_9970775 0 9970775 G G G G G G G G A A A A G G G G G G A A
8 chr8_9977929 0 9977929 C C C C C C G G C C C C C C C C C C C C
8 chr8_9978262 0 9978262 G G G G A G G G G G G G G G G G G G G G
8 chr8_9979722 0 9979722 A A A A A A A A G G G G A A A A A A G G
8 chr8_9986052 0 9986052 C C C C C C C C C C C C C C T T C C C C
8 chr8_9986161 0 9986161 A A A A A A A A A G G G A A A A A A G G
8 chr8_9991169 0 9991169 T T T T T T T T T T T T T T C T T T T T
8 chr8_9996691 0 9996691 C C C C C C C C G G G G C C C C C C G G
8 chr8_10005307 0 10005307 C C C C A C C C C C C C C C C C C C C C
8 chr8_10008551 0 10008551 G G A G G G G G A G A G G G G G G G G G
8 chr8_10009531 0 10009531 G G G G G G G G G G C G G G G G G G G G
8 chr8_10012524 0 10012524 C C C C C C C C C C C C C C C C C T C C
8 chr8_10013765 0 10013765 C C C C C C C C T T T T C C C C C C T T
8 chr8_10013882 0 10013882 A A A A A A A A A A A A A A A G A A A A
8 chr8_10014821 0 10014821 A A A A A A A A C C C C A A A A A A C C
8 chr8_10016987 0 10016987 C C C C C C C C C C C C C C A C C C C C
8 chr8_10017192 0 10017192 C C C C C C C C G G G G C C C C C C G G
8 chr8_10019002 0 10019002 T T T T T T T T T T T T T T T T G G T T
8 chr8_10020487 0 10020487 C C C C C C C C C C C T C C C C C C C C
8 chr8_10021082 0 10021082 A A A T A A A A A A A A A A A A A A A A
8 chr8_10027281 0 10027281 G G G G G G A A G G G G G G G G G G G G
8 chr8_10029001 0 10029001 C C C T C C C C C C C C C T C C C C C C
8 chr8_10035763 0 10035763 G G G G G G G G G G G G G G G G A G G G
8 chr8_10039235 0 10039235 T T G T G G T T G G G G G G G G G G G G
8 chr8_10039517 0 10039517 G G G G G G G G G G G G G G G G G T G G
8 chr8_10040890 0 10040890 G G G G G G G G G G G G C G G G G G G G
8 chr8_10049707 0 10049707 G G A G G G G G G G G G G G G G G G G G
8 chr8_10050186 0 10050186 A A A A A A A A G G G G A A A A A A G G
8 chr8_10054439 0 10054439 G G A A G G G G G G G G G G G G G G G G
8 chr8_10056456 0 10056456 G G G G G G G G T T T T G G G G G G T T
8 chr8_10059509 0 10059509 G G G G G G G G G G A G G G G G A G A A
8 chr8_10063144 0 10063144 A A A A A A A A G G G G A A A A A A G G
8 chr8_10063338 0 10063338 T T T T T T T T T T T T C T T T T T T T
8 chr8_10071130 0 10071130 G G G G G G G G G G G G C G G G G G G G
8 chr8_10071160 0 10071160 T T T T T T T T A A A A T T T T T T A A
8 chr8_10071435 0 10071435 C T C C C C C C C C C C C C C C C C C C
8 chr8_10073002 0 10073002 C C C C C C C C A C A C C C C C C C C C
8 chr8_10074563 0 10074563 T T T T T T T T C C C C T T T T T T C C
8 chr8_10076086 0 10076086 A A A A A A A A A A A A A A T T A A A A
8 chr8_10077146 0 10077146 G G G G G G G G G G G G C C G G G G G G
8 chr8_10077241 0 10077241 T T T T T T T T G G G G T T T T T T G G
8 chr8_10081655 0 10081655 G G G G G G G G G G G G G G C G G G G G
8 chr8_10083430 0 10083430 T T C T C T T T T T T T T T T T T T T T
8 chr8_10088867 0 10088867 A A A G A A A A A A A A A A A A A A A A
8 chr8_10089706 0 10089706 T T T T T T T T T T T T C T T T T T T T
8 chr8_10090775 0 10090775 A G G G G G G G G G G G G G G G G G G G
8 chr8_10091257 0 10091257 C C C C C C C C C C C C C T C C C C C C
8 chr8_10093784 0 10093784 G G G G G G G G G G G G G G A A G G G G
8 chr8_10098168 0 10098168 C C C C C C C C C T C C C C C C C C T T
8 chr8_10098480 0 10098480 G G G G G G G G G G G G A G G G G G G G
8 chr8_10103037 0 10103037 G G G G G G G G C G C G G G G G G G G G
8 chr8_10106773 0 10106773 T T T T T T T T C C C C T T T T T T C C
8 chr8_10107351 0 10107351 G G G G A G G G G G G G G G G G G G G G
8 chr8_10108320 0 10108320 T T T T T T T T T T T T G T T T T T T T
8 chr8_10108713 0 10108713 C C C C C C C C T T T T T T T T T T T T
8 chr8_10114250 0 10114250 A A A A A T A A A A A A A A A A A A A A
8 chr8_10116494 0 10116494 T T T T T T T T T T C T T T T T T T T T
8 chr8_10121206 0 10121206 T T C T T T T T T T T T T T T T T T T T
8 chr8_10123221 0 10123221 G G G G G G G G G G G G G G A G G G G G
8 chr8_10135505 0 10135505 G G G G G G G G C C C C G G G G G G C C
8 chr8_10140848 0 10140848 G G G G G G G G G G A G G G G G G G G G
8 chr8_10144328 0 10144328 G G G G G G G G A A A A G G G G G G A A
8 chr8_10148751 0 10148751 G G G G G G G G A A A A G G G G G G A A
8 chr8_10151595 0 10151595 G G A G G G G G G G G G G G G G G G G G
8 chr8_10153285 0 10153285 G G G G G G G G A A A A G G G G G G A A
8 chr8_10162064 0 10162064 A A A A A A A A C C C C A A A A A A C C
8 chr8_10167283 0 10167283 C C C C C C C C C C C C C C T T C C C C
8 chr8_10173957 0 10173957 T T T T T T T T T T T T T T G G G G T T
8 chr8_10180398 0 10180398 A A A A A G A A A A A A A A A A A A A A
8 chr8_10181412 0 10181412 G G G G G G G G G G G G G G A G G G G G
8 chr8_10184076 0 10184076 A A A A A A A A G G G G A A A A A A G G
8 chr8_10184375 0 10184375 C C C C C C C C C G C C C C C C C C G G
8 chr8_10185049 0 10185049 C C C C C C C C C C C C C T C C C C C C
8 chr8_10186591 0 10186591 A A A A A G A A A A A A A A A A A A A A
8 chr8_10187362 0 10187362 T T G G G G T T G G G G G G G G G G G G
8 chr8_10190445 0 10190445 T T G G G G T T G G G G G T G G G G G G
8 chr8_10194748 0 10194748 G G G G A G G G A A A A A G A G A A A A
8 chr8_10197044 0 10197044 A A A G A G A A G G G G G G A A A A G G
8 chr8_10200415 0 10200415 G G G G G G G G A G A G G G G G A A G G
8 chr8_10201490 0 10201490 C C C C C T C C C C C C C C C C C C C C
8 chr8_10202353 0 10202353 C C C C C C C C C T C C C C C C C C C C
8 chr8_10212100 0 10212100 C C C C C C C C C C C C C C C T C C C C
8 chr8_10214780 0 10214780 C C C C C C C C C C C C C C C G C C C C
8 chr8_10215133 0 10215133 A A G G G G G G G G G G G G G G G G G G
8 chr8_10216767 0 10216767 T T T T T T T T T T T T T T T T A A T T
8 chr8_10218573 0 10218573 G G G G A G G G G G G G G G G G G G G G
8 chr8_10221338 0 10221338 C C C C C C C C G G G G C C C C C C G G
8 chr8_10223361 0 10223361 T T T T T T G T T T T T T T T T T T T T
8 chr8_10224492 0 10224492 G G G G G G G G T T T T G G T T G G T T
8 chr8_10224534 0 10224534 A A A A A A A A A A A A A A C C A A A A
8 chr8_10226493 0 10226493 T T T T T T T T G T T T T T T T T T T T
8 chr8_10227146 0 10227146 A G G G G G G G G G G G G G G G G G G G
8 chr8_10229890 0 10229890 C C C C C C C C C G C C C C C C C C C C
8 chr8_10231976 0 10231976 G G G G G G G G G G G G C G G G G G G G
8 chr8_10237095 0 10237095 A A A A A A A A A A A A A A A G A A A A
8 chr8_10238464 0 10238464 C C C C C C C C C C C C C C C C T T C C
8 chr8_10242375 0 10242375 T T T T T T T T C T T T T T T T T T T T
8 chr8_10243859 0 10243859 G G G G G G G G A A A A G G G G G G A A
8 chr8_10247910 0 10247910 C C C C C C C C T T T T C C C C C C T T
8 chr8_10248028 0 10248028 C C C C C C C C G G G G C C C C C C G G
8 chr8_10253162 0 10253162 C C C T C T C C C C C C C C C C C C C C
8 chr8_10255481 0 10255481 G G G G A G G G A G G G G G G G G G G G
8 chr8_10257815 0 10257815 A A A A A A A A G G G G A A A A A A G G
8 chr8_10261180 0 10261180 G G G G G G G G G G G G G G A G G G G G
8 chr8_10265358 0 10265358 A A A A A A A C A A A A A A A A A A A A
8 chr8_10268921 0 10268921 G G G G G G G G C C C C C C C C C C C C
8 chr8_10272087 0 10272087 C C C C C C C C T T T T C C C C C C T T
8 chr8_10273680 0 10273680 G G G G G G G G A G G G G G G G G G G G
8 chr8_10273850 0 10273850 T T T T T T T T C C C C T T T T T T C C
8 chr8_10274755 0 10274755 C C C C C C C C T T T T C C C C C C T T
8 chr8_10276031 0 10276031 C C C C C C C C C C C C C T C C C C C C
8 chr8_10279070 0 10279070 C C C C T T C C C C C C C C C C C C C C
8 chr8_10279649 0 10279649 G G G G G G G G G G G G A A A A G G G G
8 chr8_10284935 0 10284935 G G A A G G G G G G G G G G G G G G G G
8 chr8_10285264 0 10285264 T T T T T T T T C C C C T T T T T T C C
8 chr8_10288967 0 10288967 A A G G G G A A G G G G A G A A G G G G
8 chr8_10291549 0 10291549 A A A A A A A A G G G G A A A A A A G G
8 chr8_10292518 0 10292518 C C C C C C C C T T T T C C C C C C T T
8 chr8_10293664 0 10293664 T T T T T T T T C C C C T T T T T T C C
8 chr8_10293978 0 10293978 A A A A A A A A A A A A A A A A G G A A
8 chr8_10302716 0 10302716 A A A A A A A A G G G G G G G G G G G G
8 chr8_10303836 0 10303836 A A A A A A A A G G G G A A A A A A G G
8 chr8_10304421 0 10304421 A A A A A A A A C C C C A A A A A A C C
8 chr8_10306750 0 10306750 A A A A A G A A G G G G A A A A A A G G
8 chr8_10306784 0 10306784 T T C C C T T T C C C C C C C C C C C C
8 chr8_10308665 0 10308665 C C T T C T C C C C C C C C C C C C C C
8 chr8_10312505 0 10312505 T T T T T T T T T T T T C T T T T T T T
8 chr8_10313449 0 10313449 C C T T C C C C C C C C C C C C C C C C
8 chr8_10317105 0 10317105 C C C C C C C C C C C C C C C T C C C C
8 chr8_10318361 0 10318361 C C C C C C C C C C C C C C C T C C C C
8 chr8_10321715 0 10321715 C C T T T T C T T T T T T T T T T T T T
8 chr8_10326410 0 10326410 G G A A G G G G G G G G G G G G G G G G
8 chr8_10328536 0 10328536 A A A A A A A A G G A G A A A A A A G G
8 chr8_10328553 0 10328553 A A A A A G A A A A A A A A A A A A A A
8 chr8_10329896 0 10329896 C C C C C C C C C C C C C C C C G G C C
8 chr8_10333117 0 10333117 A A A A A A A A A A A C A A A A A A A A
8 chr8_10334622 0 10334622 T T T T T T T T C C C C T T T T T T C C
8 chr8_10337056 0 10337056 T T T T T T T T T T C T T T T T T T C C
8 chr8_10337236 0 10337236 C C C C C C C C C C C C C C C C C T C C
8 chr8_10339219 0 10339219 T T T T T T T T C C C C T T T T T T C C
8 chr8_10342526 0 10342526 T T T T T T T T T T T T C T T T T T T T
8 chr8_10342682 0 10342682 G G A G G G G G G G G G G G G G G G G G
8 chr8_10348998 0 10348998 C T T T T T T T T T T T T T T T T T T T
8 chr8_10350651 0 10350651 G G G G A G G G G G G G G G G G G G G G
8 chr8_10352371 0 10352371 G G G G A G G G G G G G G G G G G G G G
8 chr8_10354920 0 10354920 G G G G G G G G G G G G G G T T G G G G
8 chr8_10359312 0 10359312 C C C C C C C C C C C G C C C C C C G G
8 chr8_10359375 0 10359375 G G G G G G G G G G G G G G G G A G G G
8 chr8_10359431 0 10359431 G G G G A G G G G G G G G G G G G G G G
8 chr8_10362285 0 10362285 G G G G G G G G G G G T G G G G G G G G
8 chr8_10363517 0 10363517 A A A A A A A A G G G G A A A A A A G G
8 chr8_10365735 0 10365735 A A A A A C A A A A A A A A A A A A A A
8 chr8_10365993 0 10365993 G G G G G G G G C C C C G G G G G G C C
8 chr8_10368978 0 10368978 T T T T T T T T C C C C T T T T T T C C
8 chr8_10371683 0 10371683 C C C C G G C G G G G G G G G G G G G G
8 chr8_10377555 0 10377555 C C C C C C C C T T T T C C C C C C T T
8 chr8_10378524 0 10378524 T T T T T T T T T T T T T T C C T T T T
8 chr8_10380738 0 10380738 C C C C C C C C C C C C C T C C C C C C
8 chr8_10382838 0 10382838 A A A A A A A A G G G G A A A A A A G G
8 chr8_10383309 0 10383309 A A A A A A A A A G A A A A A A A A A A
8 chr8_10384657 0 10384657 C C C C C C C C C C C C C C C C C T C C
8 chr8_10387214 0 10387214 A A A A A A A G A A A A A A A A A A A A
8 chr8_10387405 0 10387405 C C C C C C C C T T T T C C C C C C T T
8 chr8_10388266 0 10388266 C C C T C T C C C C C C C C C C C C C C
8 chr8_10392600 0 10392600 T T C C C C C T C C C C C C C C C C C C
8 chr8_10393053 0 10393053 A A A A A A A A A A A A A A A A G G A A
8 chr8_10395000 0 10395000 A A A A A A A A A A A A A A A G A A A A
8 chr8_10398357 0 10398357 C C C C C C C C T T T T C C C C C C T T
8 chr8_10401555 0 10401555 G G G G G G G G A A A A G G G G G G A A
8 chr8_10402161 0 10402161 C T C C C C C C C C C C C C C C C C C C
8 chr8_10405012 0 10405012 C C C C C C C C T T T T C C C C C C T T
8 chr8_10409880 0 10409880 G G G G G G G G A A A A G G G G G G A A
8 chr8_10411955 0 10411955 G G G G G G G G G G G G T T G T G G G G
8 chr8_10416489 0 10416489 A A A A A A A A G G G G A A A A A A G G
8 chr8_10420132 0 10420132 C C C C G G C C G G G G G G G G G G G G
8 chr8_10421739 0 10421739 C C C C C C C C C C C C C C C C A A C C
8 chr8_10432363 0 10432363 C C C C C C C C T T T T C C C C C C T T
8 chr8_10436850 0 10436850 C C T T T T C C C C C C C C C C C C C C
8 chr8_10437024 0 10437024 G G G G A G G G G G G G G G G G G G G G
8 chr8_10439870 0 10439870 A A G G G G G G G G G G G G G G G G G G
8 chr8_10440195 0 10440195 A A G G A A A A A A A A G G G G G G A A
8 chr8_10440566 0 10440566 T T C C C C T T C C C C T T T T T T C C
8 chr8_10443003 0 10443003 A A A A A A A A C C C C A A A A A A C C
8 chr8_10444719 0 10444719 G G G G G G G G A A A A G G G G G G A A
8 chr8_10445070 0 10445070 G G G G G G G G G G G G A A G G G G G G
8 chr8_10447209 0 10447209 T T T T T T T T A A A A T T T T T T A A
8 chr8_10450597 0 10450597 G G G G G G G G G G G G A A A A A A G G
8 chr8_10450889 0 10450889 T T T T T T T T G G G G T T T T T T G G
8 chr8_10452422 0 10452422 G G G G G G G G G G A G G G G G G G G G
8 chr8_10452787 0 10452787 G G G G G G G G A A A A G G G G A G A A
8 chr8_10454088 0 10454088 G G A A A G G G G G G G G G G G G G G G
8 chr8_10458572 0 10458572 G G G G G G G G G G G G C G G G G G G G
8 chr8_10462941 0 10462941 C C C C C C C C T T T T C C C C C C T T
8 chr8_10465191 0 10465191 G G G G A G G G G G G G A A A A A A G G
8 chr8_10474379 0 10474379 A A A A A A A A A A A A A G A A A A A A
8 chr8_10475030 0 10475030 G G G G G G G G A A A A A G G G G G A A
8 chr8_10476280 0 10476280 G G G G G G G G T T T T G G G G G G T T
8 chr8_10480452 0 10480452 T T T T T T T T T T T T C T C C T T T T
8 chr8_10484537 0 10484537 C C C C C C C C A A A A C C C C C C A A
8 chr8_10485172 0 10485172 C C C C C T C C C C C C C C C C C C C C
8 chr8_10492919 0 10492919 C G G G G G C G G G G G G G G G G G G G
8 chr8_10493550 0 10493550 A A A A A A A A A A A A G G A A A A A A
8 chr8_10494625 0 10494625 C C C C C C C C C C C C C T C C C C C C
8 chr8_10501968 0 10501968 A G A A A A A A A A A A A A A A A A A A
8 chr8_10518268 0 10518268 T T T T T T T T T T A T T T T T T T T T
8 chr8_10520337 0 10520337 C C C C C C C C C C C C C C C C T T C C
8 chr8_10521608 0 10521608 A A A A A A A A C C C C A A A A A A C C
8 chr8_10523075 0 10523075 C C C G C C C C C C C C C C C C C C C C
8 chr8_10523129 0 10523129 G G G G G G G G A G A G G G G G G G A A
8 chr8_10526836 0 10526836 G G G G G G G G A G G G G G G G G G G G
8 chr8_10527964 0 10527964 C C C C C T C C T T T T C C C C C C T T
8 chr8_10529374 0 10529374 C C C C C C C C C C C T C C C C C C C C
8 chr8_10536837 0 10536837 G G A G G G G G G G G G G G G G G G G G
8 chr8_10537831 0 10537831 G G G G G G G G A A A A G G G G G G G G
8 chr8_10538159 0 10538159 G G G G G G A G G G G G G G G G G G G G
8 chr8_10539159 0 10539159 A A A G A A A A A A A A A A A A A A A A
8 chr8_10543108 0 10543108 C C C C C C C C C C C C T T C C C C C C
8 chr8_10544201 0 10544201 C C C C C C C C T T T T C C C C C C T T
8 chr8_10545585 0 10545585 G G G G G G G G G G A G G G G G G G G G
8 chr8_10547521 0 10547521 C C G G G G C G G G G G G G G G G G G G
8 chr8_10548843 0 10548843 G G G G G G G G A G A G G G G G G G A A
8 chr8_10549002 0 10549002 T T T T T T T T C T T T T T T T T T T T
8 chr8_10549090 0 10549090 A A A A A A A A A G A G A A A A A A A A
8 chr8_10549601 0 10549601 T T T T T T T T G T T T T T T T T T T T
8 chr8_10554615 0 10554615 G G G G A G G G G G G G G G G G G G G G
8 chr8_10556765 0 10556765 G G C G G G G G G G G G G G G G G G G G
8 chr8_10566265 0 10566265 G G G G G G G G A A A A G G G G G G A A
8 chr8_10569662 0 10569662 T T T T T T T T C T C T T T T T T T T T
8 chr8_10570641 0 10570641 C C C C C C C C A A A A C C C C C C A A
8 chr8_10571179 0 10571179 G G G G A G G G G G G G G G G G G G G G
8 chr8_10574142 0 10574142 T T T T T T T T T T T T T T T T A T T T
8 chr8_10576988 0 10576988 G G G G G G G G A A A A G G G G G G A A
8 chr8_10577305 0 10577305 G G G G G G A G G G G G G G G G G G G G
8 chr8_10588836 0 10588836 G G G G G G G G A A A A G G G G G G A A
8 chr8_10591289 0 10591289 T T T T T T T T T T T T T T T T C C T T
8 chr8_10592593 0 10592593 G G G G G G G G G G G G G G A A G G G G
8 chr8_10594840 0 10594840 G G A A A A G G A A A A A A A A A A A A
8 chr8_10594844 0 10594844 A A G G G G A A G G G G G G G G G G G G
8 chr8_10596252 0 10596252 A A A A A A A A G G G G A A A A A A G G
8 chr8_10607500 0 10607500 C T C C C C C C C C C C C C C C C C C C
8 chr8_10607797 0 10607797 G G G G G G G G G G G G G G G G A A G G
8 chr8_10610365 0 10610365 T T T T T T T T C C C T T T T T T T C C
8 chr8_10614638 0 10614638 T T T T T T T T C C C C T T T T T T C C
8 chr8_10615018 0 10615018 G G G G G G G G C C C C G G G G G G C C
8 chr8_10615563 0 10615563 A A A A A A A A G G G G A A A A A A G G
8 chr8_10617129 0 10617129 G G A G A G A G G G G G G G A A G G G G
8 chr8_10617672 0 10617672 G G G G G G G G G G G G G G G G A A G G
8 chr8_10618385 0 10618385 C C C C C C C C C C C C C C C T C C C C
8 chr8_10634264 0 10634264 C C C C C C C T C C C C C T C C C C C C
8 chr8_10638610 0 10638610 T T T T A T T T T T T T T T T T T T T T
8 chr8_10639751 0 10639751 G G G G A G G G G G G G G G G G G G G G
8 chr8_10642988 0 10642988 G G G G G G G G G G G G A G G G G G G G
8 chr8_10643410 0 10643410 A A A A A A A A A G A A A A A A A A A A
8 chr8_10645580 0 10645580 C C C C C C C C A A A A C C C C C C A A
8 chr8_10654928 0 10654928 G G G G G G A G G G G G G G G G G G G G
8 chr8_10657488 0 10657488 T T G G G T T T T T T T T T T T T T T T
8 chr8_10661102 0 10661102 A A A A A A A A A A A G A A A A A A G G
8 chr8_10668397 0 10668397 G G C C C C G G C C C C C C C C C C C C
8 chr8_10668582 0 10668582 T T T T T T T T C C C C T T T T T T C C
8 chr8_10673153 0 10673153 G G G G G G G G T T T T G G G G G G T T
8 chr8_10677280 0 10677280 C C C C C C C C C C A A C C C C C C A A
8 chr8_10678662 0 10678662 C C C C C C C C T T T T C C C C C C T T
8 chr8_10679914 0 10679914 C C C C C C C C G G G G C C C C C C G G
8 chr8_10680017 0 10680017 G G G G A G G G G G G G G G G G G G G G
8 chr8_10680991 0 10680991 C C C C C C C C C C C C C C C T C C C C
8 chr8_10684375 0 10684375 T T T T T T T T T T C T T T T T T T T T
8 chr8_10685960 0 10685960 G G G G G G G G G G G G A G G G G G G G
8 chr8_10692843 0 10692843 C C C C C C C C T T T T C C C C C C T T
8 chr8_10693614 0 10693614 A A G G G G A A G G G G G G G G G G G G
8 chr8_10695933 0 10695933 G G G G G G G T G G G G G G G G G G G G
8 chr8_10696204 0 10696204 T T T T T T T T C C C C T T T T T T C C
8 chr8_10701698 0 10701698 A G G G G G G G G G G G G G G G G G G G
8 chr8_10702021 0 10702021 G G G G G G G G G G G G G G G G A A G G
8 chr8_10702912 0 10702912 C C C C C C C C C C C C C C C C C G C C
8 chr8_10705031 0 10705031 G G G G G G G G C C C C G G G G G G C C
8 chr8_10708013 0 10708013 C C C C C C C C C C C C C C C C C T C C
8 chr8_10708067 0 10708067 C C C C C C C C C C C C C C T T C C C C
8 chr8_10709958 0 10709958 C C C C C C C C C C C C C C C C C G C C
8 chr8_10717428 0 10717428 G G G G G G G G G G G G A A G G G G G G
8 chr8_10720016 0 10720016 C C C C C C C C T T T T C C C C C C T T
8 chr8_10721308 0 10721308 G G G G G G G G G G C G G G G G G G G G
8 chr8_10725367 0 10725367 C T C T C C C C C C C C C C C C C C C C
8 chr8_10725538 0 10725538 A C A A A A A A C C C C A A A A A A C C
8 chr8_10725929 0 10725929 C T C T C C C C C C C C C C C C C C C C
8 chr8_10729728 0 10729728 T T T T T T T T C C C C T T T T T T C C
8 chr8_10730244 0 10730244 C C C T C C C C C C C C C C C C C C C C
8 chr8_10732477 0 10732477 A A A A A A A A A A A A A A A T A A A A
8 chr8_10734721 0 10734721 G G G G G G G G G G G G G G G G T T G G
8 chr8_10739178 0 10739178 C C C C C T C C C C C C C C C C C C C C
8 chr8_10742420 0 10742420 C C C C C C C C C C C C C C T T C C C C
8 chr8_10744487 0 10744487 A A A A A A A A A A A A A G A A A A A A
8 chr8_10747608 0 10747608 A A A A A G A A A A A A A A A A A A A A
8 chr8_10761676 0 10761676 G G G G G G G G A A A A G G G G G G A A
8 chr8_10763493 0 10763493 G G G G G G G G G G G G G G A A G G G G
8 chr8_10763576 0 10763576 C C C C C C C C C C C C C C G G C C C C
8 chr8_10764306 0 10764306 T T T T T T T T C C C C T T T T T T C C
8 chr8_10768815 0 10768815 G G G G G G G G G G G G G G A G G G G G
8 chr8_10770139 0 10770139 G G G G G G G G A A A A G G G G G G A A
8 chr8_10772176 0 10772176 C C C C C C C C T T T T C C C C C C T T
8 chr8_10774046 0 10774046 G G G G G G G G G G G G T T T T G G G G
8 chr8_10775164 0 10775164 C C C C C C C C C C C C A C C C C C C C
8 chr8_10777329 0 10777329 G G G G G G G G A A A A G G G G G G A A
8 chr8_10778266 0 10778266 C C C C C C C C C C C C C C C C A C C C
8 chr8_10779101 0 10779101 T T T T T T T T C C C C T T T T T T C C
8 chr8_10779346 0 10779346 C C C C C C C C C C C C C T C C C C C C
8 chr8_10790418 0 10790418 A A A A A A A A A A A A A A A A A G A A
8 chr8_10791739 0 10791739 T T T T T T T T T T T T G T T T T T T T
8 chr8_10795832 0 10795832 C C C C C C C C C C C C C T C C C C C C
8 chr8_10798484 0 10798484 G G G G G G G G G G G G G G G G A A G G
8 chr8_10801382 0 10801382 A G G G G G A G G G G G G G G G G G G G
8 chr8_10803989 0 10803989 G G G G A A G G G G G G G G G G G G G G
8 chr8_10810376 0 10810376 G G G G G G G G C C C C G G G G G G C C
8 chr8_10820782 0 10820782 T T C T T T T T C C C C C C C C C C C C
8 chr8_10820969 0 10820969 C C C T C C C C C C C C C C C C C C C C
8 chr8_10824431 0 10824431 T T T T T T T T T T T T C C T T C C T T
8 chr8_10824526 0 10824526 C C C C T T C C C C C C C C C C C C C C
8 chr8_10833011 0 10833011 C T C C C C C C C C C C C C C C C C C C
8 chr8_10842849 0 10842849 C C T T T T C C T T T T C C C C C C T T
8 chr8_10846211 0 10846211 T T T T T T T T G G G G T T T T T T G G
8 chr8_10850485 0 10850485 G G G G G G G G G G A G G G G G G G G G
8 chr8_10854473 0 10854473 G G G G A G G G G G G G G G G G G G G G
8 chr8_10858993 0 10858993 G G G G A G G G G G G G G G G G G G G G
8 chr8_10859800 0 10859800 G G G G G G G G G G G G G G G G A G G G
8 chr8_10860460 0 10860460 T T G G G G G G G G G G G G G G G G G G
8 chr8_10860619 0 10860619 A A A A A A A A G G G G A A A A A A G G
8 chr8_10865580 0 10865580 A A A A A A A A A A A A A A C C A A A A
8 chr8_10869324 0 10869324 T T T T T T T T C C C C T T T T T T C C
8 chr8_10870818 0 10870818 C C C C C C C C C C C C C T C C C C C C
8 chr8_10876040 0 10876040 C C C C C C C C C T C C C C C C C C T T
8 chr8_10878561 0 10878561 C C C C C C C C T T T T C C C C C C T T
8 chr8_10880016 0 10880016 A A A A A A A A A C A A A A A A A A C C
8 chr8_10884656 0 10884656 C C T T T T C C T T T T T T T T T T T T
8 chr8_10886250 0 10886250 G G A A A G G G G G G G G G G G G G G G
8 chr8_10894657 0 10894657 G G G G G G G G C C C C G G G G G G C C
8 chr8_10899686 0 10899686 A A A A A A A A A C A C A A A A A A A A
8 chr8_10900539 0 10900539 C C C C C C C C T T T T C C C C C C T T
8 chr8_10903058 0 10903058 C C C C C C C C C C C C C C C C T T C C
8 chr8_10903606 0 10903606 C C C C C C C C T T T T C C C C C C T T
8 chr8_10907966 0 10907966 A A A A A A A A A A A A A T T T A A A A
8 chr8_10908012 0 10908012 G G G G G G G G C G G G G G G G G G C C
8 chr8_10908323 0 10908323 C C C C C C C C C C C C C T C C C C C C
8 chr8_10913195 0 10913195 C C C C C C C C C C C C C C C C T T C C
8 chr8_10916417 0 10916417 G G G G G G G G G G G G G G G G T T G G
8 chr8_10919290 0 10919290 C C C C C T T T C C C C T T T T T T C C
8 chr8_10920189 0 10920189 C C C C C C C C T T T T C C C C C C T T
8 chr8_10920281 0 10920281 T T T T T T T T C C C C T T T T T T C C
8 chr8_10920484 0 10920484 T T T T T T T T T T T T A T T T T T T T
8 chr8_10922449 0 10922449 G G G G G G G G C C C C G G G G G G C C
8 chr8_10926836 0 10926836 A A A A A G A A A A A A A A A A A A A A
8 chr8_10930063 0 10930063 G G G G C G G G G G G G G G G G G G G G
8 chr8_10932055 0 10932055 T T T T T T T T C C C C T T T T T T C C
8 chr8_10937356 0 10937356 C C C C C C C C C C C C C T C C C C C C
8 chr8_10945981 0 10945981 A A C C A A A A A A A A A A A A A A A A
8 chr8_10946035 0 10946035 G G G G G G G G A A A A G G G G G G A A
8 chr8_10947895 0 10947895 G G G G G G G G G G G G G G G G A A G G
8 chr8_10949726 0 10949726 G G G G G G G G G G G G G G C G G G G G
8 chr8_10951554 0 10951554 C C C C C C C C T T T T C C C C C C T T
8 chr8_10952385 0 10952385 G G G G G G G G T T T T G G G G G G T T
8 chr8_10959628 0 10959628 T T T T T T T T C C C C T T T T T T C C
8 chr8_10968692 0 10968692 C C C C C C C C C C C C C C C C C T C C
8 chr8_10974228 0 10974228 G G G G A G G G G G G G G G G G G G G G
8 chr8_10980572 0 10980572 A G G G G G G G G G G G G G G G G G G G
8 chr8_10982673 0 10982673 A A A A A G A A A A A A A A A A A A A A
8 chr8_10986817 0 10986817 G G G G G G G G G G A A G G G G G G G G
8 chr8_10990308 0 10990308 A A A A A A A A G G G G A A A A A A G G
8 chr8_10993160 0 10993160 C C C C C C C C T T T T C C C C C C T T
8 chr8_10995990 0 10995990 A A A G A A A A A A A A A A A A A A A A
8 chr8_11001666 0 11001666 G G G G A G G G G G G G G G G G G G G G
8 chr8_11004955 0 11004955 A A A A A A A A A A A G A A A A A A A A
8 chr8_11008541 0 11008541 G G G G A A G G G G G G G G G G G G G G
8 chr8_11010164 0 11010164 A A A A A A A A G G G G A A A A A A G G
8 chr8_11013220 0 11013220 C C C C C C C C C C C C C C T T C C C C
8 chr8_11016251 0 11016251 T T C C T T T T T T T T T T T T T T T T
8 chr8_11031431 0 11031431 C C C C C T C C C C C C C C C C C C C C
8 chr8_11032898 0 11032898 T T T T T T T T C C C C T T T T T T C C
8 chr8_11043392 0 11043392 A A A A A A A A G G G G A A A A A A G G
8 chr8_11045170 0 11045170 G G G G G G G G A A A A G G G G G G A A
8 chr8_11059200 0 11059200 C T C C C C C C C C C C C C C C C C C C
8 chr8_11060171 0 11060171 G G G G G G A A A A A G G G G G G G A A
8 chr8_11061882 0 11061882 C T C C C C T T C C C C C C C C C C C C
8 chr8_11065254 0 11065254 T T T T T T T T G G G G T T T T T T G G
8 chr8_11073385 0 11073385 C C C C C C C C C C C C C T C C C C C C
8 chr8_11074253 0 11074253 T T T T T T T T C C C C T T T T T T C C
8 chr8_11074640 0 11074640 C C C C C C C C T T T T C C C C C C T T
8 chr8_11074841 0 11074841 T T T T T T T T C C C C T T T T T T C C
8 chr8_11075543 0 11075543 T T T T T T T T A A A A T T T T T T A A
8 chr8_11096104 0 11096104 A A A A A A A A T T T T A A A A A A T T
8 chr8_11100400 0 11100400 G G G G G G G G A A A A G G G G G G A A
8 chr8_11118295 0 11118295 G G G G G G G G A A A A G G G G G G A A
8 chr8_11118711 0 11118711 G G T T T T G G T T T T T T T T T T T T
8 chr8_11123253 0 11123253 G G G G G G G G A A A A G G G G G G A A
8 chr8_11128295 0 11128295 C C C C C C C C T T T T C C C C C C T T
8 chr8_11132492 0 11132492 G G G G A G G G G G G G G G G G G G G G
8 chr8_11141542 0 11141542 A A G G G G A A G G G G G G G G A A G G
8 chr8_11144120 0 11144120 C C C C C C C C C C C C A C C C C C C C
8 chr8_11149670 0 11149670 T T T T T T T T C C C C T T T T T T C C
8 chr8_11264660 0 11264660 C C C C C C C C C C C C C C G G C C C C
8 chr8_11273352 0 11273352 C C C C C C C G C C C C C C C C C C C C
8 chr8_11278327 0 11278327 C C C C C C C C A A A A C C C C C C A A
8 chr8_11279777 0 11279777 T T T T T T T T C T T T T T T T T T T T
8 chr8_11282382 0 11282382 G G G G G G G G G G G G A A G G G G G G
8 chr8_11282671 0 11282671 A C A A A A C C A A A A A A A A A A A A
8 chr8_11285621 0 11285621 A A A A A A A A G G G G A A A A A A G G
8 chr8_11285901 0 11285901 A A A C A A A A A A A A A A A A A A A A
8 chr8_11296770 0 11296770 C C C C C C C C T T T T C C C C C C T T
8 chr8_11302664 0 11302664 G G G G G G C C G G G G G G G G G G G G
8 chr8_11304145 0 11304145 T T T T T T T T T T T T C C T T T T T T
8 chr8_11306759 0 11306759 A G G G G G G G G G G G G G G G G G G G
8 chr8_11310933 0 11310933 G G G G A G G G G G G G G G G G G G G G
8 chr8_11314177 0 11314177 A C A A A A A A A A A A A A A A A A A A
8 chr8_11320355 0 11320355 G G G G G G G G G G G G G G G G A A G G
8 chr8_11327670 0 11327670 A A G G G G G G G G G G G G G G G G G G
8 chr8_11329749 0 11329749 A A G G G G A A A A A A A A A A A A A A
8 chr8_11332462 0 11332462 T T T T T T T T G G G G G G G G G G G G
8 chr8_11334991 0 11334991 C C C C C C C C C T C C C C C C C C C C
8 chr8_11343521 0 11343521 C C T T T T C C C C C C C C C C C C C C
8 chr8_11347323 0 11347323 C C C C C C C C C C C C C C C C T T C C
8 chr8_11347352 0 11347352 G G G G G G A G G G G G G G G G G G G G
8 chr8_11351384 0 11351384 C C T T T T C C C C C C C C C C C C C C
8 chr8_11357920 0 11357920 T T T T T T T T C C C C T T T T T T C C
8 chr8_11359785 0 11359785 A A A A A A A A A A A A G G A A A A A A
8 chr8_11361833 0 11361833 A A A A A A A A G G G G A A A A A A G G
8 chr8_11365421 0 11365421 A A A A A A A A A A A A A G A A A A A A
8 chr8_11376644 0 11376644 T T T T T T T T T T T T T T C C T T T T
8 chr8_11376925 0 11376925 C C C C C C C C C C C C C T C C C C C C
8 chr8_11378903 0 11378903 C C C C C C C C T T T T C C C C C C T T
8 chr8_11382155 0 11382155 G G G G G G A A G G G G G G G G G G G G
8 chr8_11384609 0 11384609 T T T T C T T T T T T T T T T T T T T T
8 chr8_11387858 0 11387858 G G G G G G G G G G G G A G G G G G G G
8 chr8_11393664 0 11393664 C C C C C C C C C T C T C T C C C C C C
8 chr8_11397678 0 11397678 C C C T C T C C C C C C C C C C C C C C
8 chr8_11399809 0 11399809 T T T T T T T T T T T T C C C C C C T T
8 chr8_11405445 0 11405445 A A A A A A A A G G G G A A A A A A G G
8 chr8_11410135 0 11410135 G G G G G G G G G G G G G G G G A A A A
8 chr8_11411937 0 11411937 C C C C C C C C C C C C C C T T C C C C
8 chr8_11425168 0 11425168 C C C C C C C C C C C C C T C C C C C C
8 chr8_11427334 0 11427334 C C C C C C C C C T T T C C C C C C T T
8 chr8_11427752 0 11427752 G G G G G G G G G G G G G G A A G G G G
8 chr8_11429663 0 11429663 C C C C C C C C C C C T C C C C C C C C
8 chr8_11432670 0 11432670 A A A A A A A A G G G G A A A A A A G G
8 chr8_11433125 0 11433125 G G G G G G G G G G G G A G G G G G G G
8 chr8_11434636 0 11434636 G G G G C C G G G G G G G G G G G G G G
8 chr8_11435560 0 11435560 C C C C C C C C C C C C C C C C C G C C
8 chr8_11437412 0 11437412 C C C C C C C C C C C G C C C C C C G G
8 chr8_11438503 0 11438503 A G G G G G G G G G G G G G G G G G G G
8 chr8_11439327 0 11439327 C C C C C C C C C G C C C C C C C C C C
8 chr8_11439888 0 11439888 C C T T C C C C C C C C C C C C C C C C
8 chr8_11440792 0 11440792 C C C C C C C C T T T T C C C C C C T T
8 chr8_11465359 0 11465359 G G G G G G G G A A A G G G G G G G G G
8 chr8_11474892 0 11474892 G G A A G G G G G G G G G G G G G G G G
8 chr8_11483624 0 11483624 G G G G G T G G G G G G G G G G G G G G
8 chr8_11486307 0 11486307 C C C C C C C C C C C C T T C C C C C C
8 chr8_11495398 0 11495398 C C C C C T C C C C C C C C C C C C C C
8 chr8_11500570 0 11500570 C C C C C T C C C C C C C C C C C C C C
8 chr8_11502333 0 11502333 T T G G G G G G G G G G G G G G G G G G
8 chr8_11510231 0 11510231 G G G G A G G G G G G G G G G G G G G G
8 chr8_11515450 0 11515450 G G G G G G G G G G G G C C C C G G G G
8 chr8_11515751 0 11515751 G G G G G G G G G G G G A A G G G G G G
8 chr8_11523012 0 11523012 A A A A A A A G A A A A A A A A A A A A
8 chr8_11529137 0 11529137 C C C C C C C C C C C C C C T T C C C C
8 chr8_11543443 0 11543443 C C C C C C C C C C C C C G C C C C C C
8 chr8_11548498 0 11548498 T T T T T T T T A A A A T T T T T T A A
8 chr8_11551300 0 11551300 C C C C C C C C C C C C C C C C T T C C
8 chr8_11552732 0 11552732 A A A A A A A A A A A A A A A A C C A A
8 chr8_11555685 0 11555685 C C C C C C C C T T T T C C C C C C T T
8 chr8_11560539 0 11560539 G G G G G G G G G T G G G G G G G G G G
8 chr8_11560599 0 11560599 A A A A A A A A A A A A A G A A A A A A
8 chr8_11561225 0 11561225 A A A A A T A A A A A A A A A A A A A A
8 chr8_11564862 0 11564862 T T T T T T T T T T C T T T T T T T T T
8 chr8_11566485 0 11566485 C C C C C C C C A A A A C C C C C C A A
8 chr8_11567516 0 11567516 A C A C C C A A A A A A A A A A A A A A
8 chr8_11573736 0 11573736 C C C C C T C C C C C C C C C C C C C C
8 chr8_11574638 0 11574638 G G C C C G C G C C C C C C C C C C C C
8 chr8_11574985 0 11574985 G G T T T T G T T T T T T T T T T T T T
8 chr8_11575026 0 11575026 T T T T T T T T A T A A T T T T T T A A
8 chr8_11575117 0 11575117 A A A A A A A A A G A A A A A A A A A A
8 chr8_11575381 0 11575381 T T A T T T T T T T T T T T T T T T T T
8 chr8_11582476 0 11582476 C G G G G G G G G G G G G G G G G G G G
8 chr8_11582656 0 11582656 G G G G G G A A G G G G G G G G G G G G
8 chr8_11583238 0 11583238 T T T T A A T T T T T T T T T T T T T T
8 chr8_11583352 0 11583352 T T T T T T T T C C C C T T T T T T C C
8 chr8_11586696 0 11586696 C C C G G G C C C C C C G G G G G G C C
8 chr8_11588284 0 11588284 C C C T C C C C C C C C C C C C C C C C
8 chr8_11588628 0 11588628 A A A A A A A A A A A A A A G G A A A A
8 chr8_11592365 0 11592365 G G G G G G G G A A A A G G G G G G A A
8 chr8_11597403 0 11597403 C C C T C C C C C T T T C C C C C C T T
8 chr8_11598345 0 11598345 A A A A A A A A G G G G A A A A A A G G
8 chr8_11602133 0 11602133 C G C C C C C C C C C C C C C C C C C C
8 chr8_11606106 0 11606106 G G G G G G G G G G G G G G G G A A G G
8 chr8_11609537 0 11609537 A A A A A A A A G G G G A A A A A A G G
8 chr8_11610525 0 11610525 T T T T T T T T C C C C T T T T T T C C
8 chr8_11611143 0 11611143 G G G G G G G G A A A A G G G G G G A A
8 chr8_11612179 0 11612179 T T T T T T T T C C C C T T T T T T C C
8 chr8_11613180 0 11613180 C C C C C C C C T T T T C C C C C C T T
8 chr8_11613421 0 11613421 G G G G A G G G G G G G G G G G G G G G
8 chr8_11620984 0 11620984 T T C C C C C C C C C C C C C C C C C C
8 chr8_11629185 0 11629185 C C C C C C C C T T T T C C C C C C T T
8 chr8_11631759 0 11631759 G G G G G G G G G G G G G G C G G G G G
8 chr8_11632408 0 11632408 C C C C C C C C C C C C C C C C T T C C
8 chr8_11633225 0 11633225 G G G G A G G G G G G G G G G G G G G G
8 chr8_11633377 0 11633377 C T C C C C C C C C C C C C C C T T C C
8 chr8_11633491 0 11633491 G G G G G G G G G G G G C C C C C C G G
8 chr8_11638869 0 11638869 G G G G G T G G G G G G G G G G G G G G
8 chr8_11640205 0 11640205 C C C C C C C C C C C C C C C T C C C C
8 chr8_11644559 0 11644559 G G G G G G G G C C C C G G G G G G C C
8 chr8_11646240 0 11646240 A A A A A A A A G G G G A A A A A A G G
8 chr8_11647029 0 11647029 C C C C C C C C C C C C C C C C T T C C
8 chr8_11649116 0 11649116 C C C C C C C C C C C C C T C C C C C C
8 chr8_11650448 0 11650448 T T T T T T T T T T T T C T T T T T T T
8 chr8_11651046 0 11651046 C C C C C C C C C C T T C C C C C C T T
8 chr8_11653735 0 11653735 G G G G G G G G G G G G G G A A G G G G
8 chr8_11655572 0 11655572 A A G G G G A A G G G G G G G G G G G G
8 chr8_11655582 0 11655582 C C C C T T C C C C C C C C C C C C C C
8 chr8_11655749 0 11655749 G G G G G G A A G G G G G G G G G G G G
8 chr8_11660249 0 11660249 A A A A G G A A A A A A A A A A A A A A
8 chr8_11661541 0 11661541 A A A A A A A A T T T T A A A A A A T T
8 chr8_11665217 0 11665217 A G A A A A A A A A A A A A A A A A A A
8 chr8_11667471 0 11667471 C C C C C C C C C C C C C T C C C C C C
8 chr8_11669954 0 11669954 T T T T T T T T T T T T C C T T C C T T
8 chr8_11672647 0 11672647 C C T T C C C C C C C C C C C C C C C C
8 chr8_11673412 0 11673412 G G A G G G G G G G G G G G G G G G G G
8 chr8_11674687 0 11674687 C C C C C C C C C C C C C C C C G G C C
8 chr8_11677620 0 11677620 C C C C C C C C A A A A C C C C C C A A
8 chr8_11680615 0 11680615 T T T T T T T T A A A A T T T T T T A A
8 chr8_11683261 0 11683261 G G G G G G G G G G G G G G C G G G G G
8 chr8_11683983 0 11683983 C C C C C C C C T T T T C C C C C C T T
8 chr8_11686635 0 11686635 G G G G G G G G G G G G A G A A G G G G
8 chr8_11694577 0 11694577 G G G G G G G G G G G G A A A A A A G G
8 chr8_11695946 0 11695946 G G G G G G G G G G G G A A G G G G G G
8 chr8_11704401 0 11704401 A A A A A A A A A G A A A A A A A A A A
8 chr8_11715754 0 11715754 C C C C T T C C C C C C C C C C C C C C
8 chr8_11724536 0 11724536 T T T T T T T T C C C C T T T T T T C C
8 chr8_11727172 0 11727172 C C C C T T C C C C C C C C C C C C C C
8 chr8_11730631 0 11730631 C C A A C C C C C C C C C C C C C C C C
8 chr8_11737183 0 11737183 C C C C C C C C C C C C C T C C C C C C
8 chr8_11747746 0 11747746 G G G G G G G G G G G G G G G G C C G G
8 chr8_11750829 0 11750829 G G G G G G G G C C C C G G G G G G C C
8 chr8_11759234 0 11759234 A A A A A A A A G G G G A A A A A A G G
8 chr8_11760315 0 11760315 G G G G G G G G G G G G G G A A G G G G
8 chr8_11761951 0 11761951 A A A A A G A A A A A A A A A A A A A A
8 chr8_11764803 0 11764803 C C C C C T C C C C C C C C C C C C C C
8 chr8_11765571 0 11765571 C C C C C T C C C C C C C C C C C C C C
8 chr8_11765889 0 11765889 G G G G C G G G G G G G G G G G G G G G
8 chr8_11770980 0 11770980 T T C C C C T T C C C C C C C C C C C C
8 chr8_11778026 0 11778026 C C C C C C C C T T T T C C C C C C T T
8 chr8_11780707 0 11780707 G G G G G G G G G G G G G G A G G G A A
8 chr8_11781450 0 11781450 G G G G G G G G G G G G G G A G G G G G
8 chr8_11785087 0 11785087 T T T T T T T T C C C C C C C C C C C C
8 chr8_11786087 0 11786087 T T T T T T T T C C C C T T T T T T C C
8 chr8_11787031 0 11787031 T T T T T T T T C C C C T T T T T T C C
8 chr8_11789932 0 11789932 G G G G G G G G C C C C G G G G G G C C
8 chr8_11789991 0 11789991 C C C C C C C C C C C C C C C C G G C C
8 chr8_11800335 0 11800335 C C C C C C C C C C C C C C T T C C C C
8 chr8_11801251 0 11801251 A A A A A A A A G G G G A A A A A A G G
8 chr8_11804952 0 11804952 G G G G G G G G C C C C G G G G G G C C
8 chr8_11805075 0 11805075 G G G G G G G G G G G G G G A G G G G G
8 chr8_11807114 0 11807114 G G G G G G G G G G A G G G G G G G G G
8 chr8_11808341 0 11808341 T T C C C C C C C C C C C C C C C C C C
8 chr8_11808757 0 11808757 A G G G G G G G G G G G G G G G G G G G
8 chr8_11811079 0 11811079 A A A A A A A A G G A G A A A A A A A A
8 chr8_11813300 0 11813300 G G G G G G G G G G G G G G G G A G G G
8 chr8_11823968 0 11823968 G G G G G G G G G G G G G G C G G G G G
8 chr8_11826742 0 11826742 G G G G G G A G G G G G G G G G G G G G
8 chr8_11828681 0 11828681 T T T T T T T T T T T T T T C T T T T T
8 chr8_11829233 0 11829233 A A A A A G A A A A A A A A A A A A A A
8 chr8_11829235 0 11829235 A A A A A A G G A A A A A A A A A A A A
8 chr8_11829429 0 11829429 T T T T T T T T C C C C T T T T T T C C
8 chr8_11830480 0 11830480 C C C T C C C C C C C C C C C C C C C C
8 chr8_11831279 0 11831279 T T G G T T T T T T T T T T T T T T T T
8 chr8_11832198 0 11832198 T T T T T T T T C C C C T T T T T T C C
8 chr8_11832539 0 11832539 T T T T T T T T C C C C T T T T T T C C
8 chr8_11833945 0 11833945 T T T T T T T T T T T T T T A A T T T T
8 chr8_11834521 0 11834521 G G G G G G G G A A A A A A A A A A A A
8 chr8_11835013 0 11835013 C C C C C C C C C C C C C T C C C C C C
8 chr8_11835052 0 11835052 T T T T T T T T T T T T T T C T T T T T
8 chr8_11835813 0 11835813 T T G G G G G G G G G G G G G G G G G G
8 chr8_11836777 0 11836777 A A A A A A A A A A A A A A A A A T A A
8 chr8_11837853 0 11837853 A A A A A A A A A A A A A A A T A A A A
8 chr8_11838730 0 11838730 G G G G G G G G G G G G G G A G A A G G
8 chr8_11842719 0 11842719 G G A A G G G G G G G G G G G G G G G G
8 chr8_11846179 0 11846179 A A A A A A A A G G G G A A A A A A G G
8 chr8_11846963 0 11846963 T T T T T T T T T T C C T T T T T T T T
8 chr8_11849274 0 11849274 A A G G G G G G G G G G G G G G G G G G
8 chr8_11849437 0 11849437 A A A A A A A A A A A A A A A T T T A A
8 chr8_11853179 0 11853179 C C C C C C C C C C C G C C C C C C C C
8 chr8_11853882 0 11853882 G G G G G T G G G G G G G G G G G G G G
8 chr8_11854006 0 11854006 T T C T T T T T T T T T T T T T T T T T
8 chr8_11863876 0 11863876 C C C C C C C C C C C C C C C C T T C C
8 chr8_11876082 0 11876082 G G A A A A G G A A A A A A A A A A A A
8 chr8_11878185 0 11878185 T T T T T T T T C C C C C C C C C C C C
8 chr8_11880656 0 11880656 G G G G G G G G G G G G G G A A G G G G
8 chr8_11882367 0 11882367 A A A A A A A A C C A A A A A A A A A A
8 chr8_11885290 0 11885290 A A A A A A A A G G G G A A A A A A G G
8 chr8_11887049 0 11887049 C C T T T T C C T T T T T T T T T T T T
8 chr8_11887702 0 11887702 A A A A A A A A G G G G A A A A A A G G
8 chr8_11887892 0 11887892 C C C C C C C C T T T T C C C C C C T T
8 chr8_11896992 0 11896992 T T T T T T T T C C C C T T T T T T C C
8 chr8_11897349 0 11897349 G G G G G G G G G G G G A G G G G G G G
8 chr8_11901014 0 11901014 C C C C A C C C C C C C C C C C C C C C
8 chr8_11904729 0 11904729 C C C C C C C C T T T T C C C C C C T T
8 chr8_11908273 0 11908273 C C C C C C C C A A A A C C C C C C A A
8 chr8_11908883 0 11908883 A A A A A A A A C C C C A A A A A A C C
8 chr8_11910574 0 11910574 A A A A A A A A G G A G A A A A A A G G
8 chr8_11911821 0 11911821 G G G G G G G G G G G G A G G G G G G G
8 chr8_11912358 0 11912358 T T T T T T T T C C C C T T T T T T C C
8 chr8_11912556 0 11912556 G G G G G G G G G G G G G G G G A A G G
8 chr8_11922161 0 11922161 G G G G G G G G G G G G A G G G G G G G
8 chr8_11925744 0 11925744 C C C C C C C C C C C C C C T T C C C C
8 chr8_11930202 0 11930202 G G G G G G G G G G G G G G G G A A G G
8 chr8_11932096 0 11932096 T T T T T T T T G G G G T T T T T T G G
8 chr8_11932209 0 11932209 C C C C C C C C C C C C C C T T C C C C
8 chr8_11932443 0 11932443 A A A A A A A A G G G G A A A A A A G G
8 chr8_11932631 0 11932631 G G G G G G G G A A A A G G G G G G A A
8 chr8_11935665 0 11935665 T T T T T T T T A A A A T T T T T T T T
8 chr8_11939164 0 11939164 C C C C C C C C C C C C T T C C C C C C
8 chr8_11939772 0 11939772 A A A A A A A A G G G G G G G G G G G G
8 chr8_11943045 0 11943045 C T C C C C C C C C C C C C C C C C C C
8 chr8_11950064 0 11950064 A A A A A A A A A A A A A G A A A A A A
8 chr8_11952943 0 11952943 A A A A A A A A G G G G A A A A A A G G
8 chr8_11959285 0 11959285 A A A A A A A A A A A A A A T T A A A A
8 chr8_11970483 0 11970483 A A C C C C C C C C C C C C C C C C C C
8 chr8_11971699 0 11971699 G G G G G G A G G G G G G G G G G G G G
8 chr8_11978030 0 11978030 G G T T T T G G G G G G G G G G G G G G
8 chr8_11978929 0 11978929 A A A A A A A A C C C C A A A A A A C C
8 chr8_11979579 0 11979579 G G G G G G G G G G G G A A G G G G G G
8 chr8_11983389 0 11983389 C C C C C C C C G G G G C C C C C C G G
8 chr8_11983832 0 11983832 A A A A A A A A G G G G A A A A A A G G
8 chr8_11987891 0 11987891 C C C C C C C C C C C C G G C C C C C C
8 chr8_11987950 0 11987950 G G A A G G G G G G G G G G G G G G G G
8 chr8_11994113 0 11994113 A A A A A A A A A A A A A A A A A G A A
8 chr8_11994356 0 11994356 G G G G G G G G G G G G A A G G G G G G
8 chr8_11995292 0 11995292 T T T T T T T T C C C C T T T T T T C C
8 chr8_11996225 0 11996225 G G G G A A G G G G G G G G G G G G G G
8 chr8_11997128 0 11997128 A A A A A A A A A A A A G G A A A A A A
8 chr8_11997821 0 11997821 C C T T C C C C C C C C C C C C C C C C
8 chr8_12000093 0 12000093 G G G G G G G G G G G G G T G G G G G G
8 chr8_12000866 0 12000866 A A G G G G A A G G G G G G G G G G G G
8 chr8_12001435 0 12001435 G G G G G G G G A A A A G G G G G G A A
8 chr8_12002262 0 12002262 A A A A A A A A G G G G A A A A A A G G
8 chr8_12008677 0 12008677 G G A A G G G G G G G G G G G G G G G G
8 chr8_12012650 0 12012650 G G G G A G G G G G G G G G G G G G G G
8 chr8_12016675 0 12016675 C G G G G G G G G G G G G G G G G G G G
8 chr8_12018434 0 12018434 C C C C C C C C T T T T C C C C C C T T
8 chr8_12020933 0 12020933 C C C C C C C C C C C C T T T T T T C C
8 chr8_12021956 0 12021956 G G G G G G C G G G G G G G G G G G G G
8 chr8_12024233 0 12024233 A A G G G G G G G G G G G G G G G G G G
8 chr8_12030712 0 12030712 T T T T C T T T T T T T T T T T T T T T
8 chr8_12046904 0 12046904 C C C C C C C C T T T T T T T T T T T T
8 chr8_12049417 0 12049417 T T T T T T T T T T T T T T T T C C T T
8 chr8_12049588 0 12049588 A A A A A A A A A A A A G G A A A A A A
8 chr8_12050553 0 12050553 T T T T T T T T G G G G T T T T T T G G
8 chr8_12056156 0 12056156 T T T T T T T T C T T T T T T T T T T T
8 chr8_12060289 0 12060289 C T C C C C C C C C C C C C C C C C C C
8 chr8_12068264 0 12068264 C C C C C C C C T T T T C T C C C C T T
8 chr8_12077469 0 12077469 G G G G G G G G G G C G G G G G G G G G
8 chr8_12077698 0 12077698 G G G G G G G G G G G G G G A A G G G G
8 chr8_12078908 0 12078908 C T C C C C C C C C C T C C C C C C C C
8 chr8_12079423 0 12079423 G G G G A A G G G G G G G G G G G G G G
8 chr8_12086816 0 12086816 T T T T T T T T T T T T C T T T T T T T
8 chr8_12087187 0 12087187 A A A A A A A A G G G G A A A A A A G G
8 chr8_12094403 0 12094403 C C C C C C C C C C C C C C G G C C C C
8 chr8_12096217 0 12096217 G G G G G G G G A A A A G G G G G G A A
8 chr8_12096502 0 12096502 G G G G G G G G C C C C G G G G G G C C
8 chr8_12096593 0 12096593 C C C C C C C C A A A A C C C C C C A A
8 chr8_12098059 0 12098059 G G G G G G G G G G G G A A G G G G G G
8 chr8_12099627 0 12099627 A A G G A A A A A A A A A A A A A A A A
8 chr8_12101629 0 12101629 A A A A A A A A A G A G A A A A A A A A
8 chr8_12102667 0 12102667 A G A A A A G G A A A A A A A A A A A A
8 chr8_12106460 0 12106460 T T T T T T T T T T T T C T T T T T T T
8 chr8_12110141 0 12110141 A A A A A A A A G G G G A A A A A A G G
8 chr8_12112688 0 12112688 C C C C C C C C C C C C T T T T T T C C
8 chr8_12114882 0 12114882 C C G G C C C C C C C C C C C C C C C C
8 chr8_12119155 0 12119155 C C C C C C C C T T T T C C C C C C T T
8 chr8_12119476 0 12119476 G G G G G G G G A A A A G G G G G G A A
8 chr8_12121259 0 12121259 G G G G G G G G G T G G G G G G G G G G
8 chr8_12126201 0 12126201 G G G G G G G G G G A G G G G G G G G G
8 chr8_12131219 0 12131219 G G A G G G G G G G G G G G G G G G G G
8 chr8_12132723 0 12132723 G G G G G G G G A A A A G G G G G G A A
8 chr8_12133155 0 12133155 G G G G G G G G G G C G G G G G G G G G
8 chr8_12135230 0 12135230 G G G G G G G G G T G T G G G G G G G G
8 chr8_12141206 0 12141206 G G G G G G G G G G G G A G G G G G A A
8 chr8_12157789 0 12157789 C C C C C C C C C C C C C C C T C C C C
8 chr8_12158942 0 12158942 T T C C C C C T C C C C C C C C C C C C
8 chr8_12160728 0 12160728 C C C T C C C C C C C C C C C C C C C C
8 chr8_12171347 0 12171347 A A A A A A A A G G G G A A A A A A G G
8 chr8_12173226 0 12173226 A A A A A A A A G G G G A A A A A A G G
8 chr8_12176270 0 12176270 T T T T T T T T C C C C T T T T T T C C
8 chr8_12179671 0 12179671 G G G G G G G G G T G G G G G G G G G G
8 chr8_12180618 0 12180618 G G G G G G G G G G G G A G G G G G G G
8 chr8_12181512 0 12181512 C C C C C C C C C C C C C C T T C C C C
8 chr8_12181671 0 12181671 G G G G G G G G G G G G G G G G A A G G
8 chr8_12183759 0 12183759 C C C C C C C C C C C C C T C C C C C C
8 chr8_12192745 0 12192745 A A A A A A A A A A A A A G A A A A A A
8 chr8_12193923 0 12193923 C C C C C C C C G G G G C C C C C C G G
8 chr8_12194682 0 12194682 G G G G G G A G G G G G G G G G G G G G
8 chr8_12197186 0 12197186 C C C C C C C C C C C C C G C C C C C C
8 chr8_12203004 0 12203004 C C T T C C C C C C C C C C C C C C C C
8 chr8_12203212 0 12203212 C C C C C C C C T T T T C C C C C C T T
8 chr8_12210113 0 12210113 A G G G G G G G G G G G G G G G G G G G
8 chr8_12210713 0 12210713 T T T T T T T T C C C C T T T T T T C C
8 chr8_12213111 0 12213111 T T C C C C T T C C C C C C C C C C T T
8 chr8_12222128 0 12222128 C C C C C C C C C C C C C C C C C T C C
8 chr8_12224856 0 12224856 C T C C C C T T C C C C C C C C C C C C
8 chr8_12227608 0 12227608 C C C C C C C C A A A A C C C C C C A A
8 chr8_12232532 0 12232532 A A A A A A A A G G G G G G G G A A G G
8 chr8_12234653 0 12234653 T T T T T T T T T T T T G G T T T T T T
8 chr8_12243001 0 12243001 C C C T C C C C C C C C C C C C C C T T
8 chr8_12248292 0 12248292 C C C C C C C C C C C C C C C C A A C C
8 chr8_12252568 0 12252568 A A A T A A A A A A A A A A A A A A A A
8 chr8_12261506 0 12261506 C T C C C T C C C C C C C C C C C C C C
8 chr8_12262372 0 12262372 C C C C C C C C C C C C C C T T T T C C
8 chr8_12272396 0 12272396 C C C C C C C C C C C T C C C C C C C C
8 chr8_12277252 0 12277252 G G G T G G G G G G G G G G G G G G G G
8 chr8_12277518 0 12277518 C C C C C C C C C C C C T T C C C C C C
8 chr8_12277878 0 12277878 T T T T T T T T A A A A T T T T T T A A
8 chr8_12278050 0 12278050 G G A A G G G G G G G G G G G G G G G G
8 chr8_12283759 0 12283759 C G C C C C C C C C C C C C C C C C C C
8 chr8_12294331 0 12294331 G G G G G G G G A A A A G G G G G G A A
8 chr8_12304483 0 12304483 C C C T C C C C C C C C C C C C C C C C
8 chr8_12307109 0 12307109 T T T T T T T T C C C C T T T T T T C C
8 chr8_12308587 0 12308587 T T T T T T T T C C C C T T T T T T C C
8 chr8_12313355 0 12313355 C C C T C C C C C C C C C C C C C C C C
8 chr8_12314746 0 12314746 A A A A A A A A G G G G A A A A A A G G
8 chr8_12315977 0 12315977 A A A A A A A A A G A A A A A A A A A A
8 chr8_12317634 0 12317634 G G G G G G G G G G G G G G C C G G G G
8 chr8_12318478 0 12318478 A A A A A A A A G G G G A A A A A A G G
8 chr8_12318734 0 12318734 G G G G G G G G G G A G G G G G G G G G
8 chr8_12325509 0 12325509 A A A A A A A A G G G G A A A A A A G G
8 chr8_12327481 0 12327481 G G G G G T G G G G G G G G G G G G G G
8 chr8_12327738 0 12327738 A A A A A A A A G G G G A A A A A A G G
8 chr8_12335015 0 12335015 C C C C C T C C C C C C C C C C C C C C
8 chr8_12336063 0 12336063 G G G G G G G G G G A G G G G G G G G G
8 chr8_12338434 0 12338434 G G G G G G G G C C C C G G G G G G C C
8 chr8_12341008 0 12341008 T T T T C T T T T T T T T T T T T T T T
8 chr8_12342189 0 12342189 C C C T C C C C C C C C C C C C C C C C
8 chr8_12346936 0 12346936 G G G G G G G G A A A A G G G G G G A A
8 chr8_12349379 0 12349379 G G G G G G G G T T T T G G G G G G T T
8 chr8_12351459 0 12351459 C C C C C C C C C C C C T T C C T T C C
8 chr8_12351709 0 12351709 C C C C C C C C C C C C C C C C T T C C
8 chr8_12353231 0 12353231 C C C C C C C C C C C C C T C C C C C C
8 chr8_12360193 0 12360193 A A A A A A A A T T A T A A A A A A T T
8 chr8_12361623 0 12361623 G G G G G G G G G T G G G G G G G G G G
8 chr8_12362977 0 12362977 C C C C C T C C T T T T C C C C C C T T
8 chr8_12375253 0 12375253 A A A A A A A A T T T T A A A A A A T T
8 chr8_12376412 0 12376412 C C C C C C C C C C C C C T C C C C C C
8 chr8_12377082 0 12377082 A G G G G G G G G G G G G G G G G G G G
8 chr8_12377732 0 12377732 G G G G G G G G A A A A G G G G G G A A
8 chr8_12379782 0 12379782 C C T T T T C C C C C C C C C C C C C C
8 chr8_12381742 0 12381742 G G G G G G G G A A A A G G G G G G A A
8 chr8_12388888 0 12388888 C C C C C C C C C C C C C T C C C C C C
8 chr8_12396080 0 12396080 A A A A A A A A C C C C A A A A A A C C
8 chr8_12408762 0 12408762 A A C C C C A A A A A A A A A A A A A A
8 chr8_12415937 0 12415937 G G G G G G G T G G G G G G G G G G G G
8 chr8_12419388 0 12419388 T T T T T T T T T T T T C C C C C C T T
8 chr8_12426789 0 12426789 G G G G G G G G G G G G A G G G G G G G
8 chr8_12429173 0 12429173 A A A A A A A A A A G G A A A A A A A A
8 chr8_12433786 0 12433786 A A A A A A A A A A A A A G A A A A A A
8 chr8_12434571 0 12434571 C C C C C C C C C C T T C C C C C C C C
8 chr8_12450224 0 12450224 G G G G G G G G G G G G G G G G A G G G
8 chr8_12454009 0 12454009 G G G G G G G G G G G G G G G G A G G G
8 chr8_12455027 0 12455027 T T T T T T T T C C C C T T T T T T C C
8 chr8_12455399 0 12455399 G G G G G G G G G G G G G G C G G G G G
8 chr8_12456327 0 12456327 G G G G G G G G G G G G G G G T G G G G
8 chr8_12457412 0 12457412 A A G G G G G G G G G G G G G G G G G G
8 chr8_12466070 0 12466070 G G G G G G A A G G G G G G G G G G G G
8 chr8_12473136 0 12473136 T T T T T T T T C C C C C C C C C C C C
8 chr8_12476881 0 12476881 T T T T T T T T C C C C T T T T T T C C
8 chr8_12478739 0 12478739 G G A A A A G G A A A A A A A A A A A A
8 chr8_12482378 0 12482378 C C C C C C C C T T T T C C C C C C T T
8 chr8_12483984 0 12483984 G G G G G G G G G G G G A A A A A A G G
8 chr8_12488881 0 12488881 G G G G G G G G G G G G C G G G G G G G
8 chr8_12490262 0 12490262 C C C C C C C C A A A A C C C C C C A A
8 chr8_12490377 0 12490377 G G G G G G G G A A A A G G G G G G A A
8 chr8_12492571 0 12492571 A A A A A A A A G G G G A A A A A A G G
8 chr8_12494116 0 12494116 A A A A A A A A A A A A A A A T A A A A
8 chr8_12495734 0 12495734 A A G G A G A A A A A A A A A A A A A A
8 chr8_12496574 0 12496574 T T T T T T T T G G G G T T T T T T G G
8 chr8_12499630 0 12499630 G G G G G G G G A A A A G G G G G G A A
8 chr8_12501096 0 12501096 T T T T T T T T T T T T C C T T T T T T
8 chr8_12501237 0 12501237 A A A A A A A A A A A A G G A A A A A A
8 chr8_12503309 0 12503309 C C C C C C C C C C C C T T C C C C C C
8 chr8_12510657 0 12510657 C C C C C C C C G G G G C C C C C C G G
8 chr8_12511938 0 12511938 A A A A A A A A C C C C C C C C C C C C
8 chr8_12513266 0 12513266 C C C C C C C C C T T T C C C C C C C C
8 chr8_12515675 0 12515675 T T T T T T T T C C C C T T T T T T C C
8 chr8_12521944 0 12521944 C C C C C C C C C C C C C C C C C T C C
8 chr8_12521970 0 12521970 C C C C C C C C C C C C T T T T C C C C
8 chr8_12522174 0 12522174 A A A A A A A A A A A A A A A G A A A A
8 chr8_12533359 0 12533359 G G A A A A G G A A A A A A A A A A A A
8 chr8_12535377 0 12535377 C C C C C C C C C C C C C T C C C C C C
8 chr8_12543572 0 12543572 G G G G G G G G A G A A G G G G G G A A
8 chr8_12554237 0 12554237 G G G G G G G G A G G G G G G G G G G G
8 chr8_12560577 0 12560577 G G G G G G G G A A A A G G G G G G A A
8 chr8_12561604 0 12561604 G G G G G G G G A G A G G G G G G G A A
8 chr8_12569582 0 12569582 G G G G G G G G G G G G G G G G A A G G
8 chr8_12572856 0 12572856 G G G G G G G G G G G G G G G G A G G G
8 chr8_12580531 0 12580531 A A A A A T A A A A A A A A A A A A A A
8 chr8_12581746 0 12581746 C C C C C C C C C T C T C C C C C C T T
8 chr8_12584378 0 12584378 C C C C C C C C C C C C C C T T C C C C
8 chr8_12589178 0 12589178 A G G G G G G G G G G G G G A G G G G G
8 chr8_12590970 0 12590970 T T T T C T T T T T T T T T T T T T T T
8 chr8_12596140 0 12596140 A A A A A A A A A A A A A A A A T T A A
8 chr8_12597137 0 12597137 G G A G G G G G G G G G G G G G G G G G
8 chr8_12599991 0 12599991 C C G G G G C C G G G G G G G G G G G G
8 chr8_12600296 0 12600296 A A A G A A A A A A A A A A A A A A A A
8 chr8_12605065 0 12605065 T T T T T T T T C C C C C C C C C C C C
8 chr8_12606851 0 12606851 G G G G G G G G G G C G G G G G G G G G
8 chr8_12609706 0 12609706 A A A A A A A A A A A A A G A A A A A A
8 chr8_12612419 0 12612419 G G A A G G G G G G G G G G G G A A G G
8 chr8_12618515 0 12618515 C C C C C C C C C T C T C C C C C C C C
8 chr8_12620106 0 12620106 C C C C C C C C C C C C T T C C C C C C
8 chr8_12620485 0 12620485 G G G G G G G G C C C C G G G G G G C C
8 chr8_12620765 0 12620765 G G A A G G G G G G G G G G G G G G G G
8 chr8_12621365 0 12621365 C C C C C C C C T T T T C C C C C C T T
8 chr8_12624242 0 12624242 C C C G C C C C C C C C C C C C C C C C
8 chr8_12624441 0 12624441 G G G G G G G G G G G G G G G G A A G G
8 chr8_12627396 0 12627396 T T T T T T T T C C C C T T T T T T C C
8 chr8_12632063 0 12632063 C C C C C C C C C C C C C C C C A A C C
8 chr8_12634012 0 12634012 A A A A A A A A G G G G A A A A A A G G
8 chr8_12635115 0 12635115 A A A A A A A A G G G G A A A A A A G G
8 chr8_12638371 0 12638371 C C C C C C C C T T T T C C C T C C T T
8 chr8_12638912 0 12638912 C C C C C C C C C C C T C C C C C C C C
8 chr8_12640367 0 12640367 C C C G C C C C C C C C C C C C C C C C
8 chr8_12643953 0 12643953 G G G G A G G G G G G G G G G G G G G G
8 chr8_12649506 0 12649506 C C C C C C C C T T C C C C C C C C C C
8 chr8_12650069 0 12650069 C C C C C C C C C C C C C C C C T T C C
8 chr8_12653998 0 12653998 G G G G G T G G G G G G G G G G G G G G
8 chr8_12656248 0 12656248 C C C C C C C C C C C C C C C T C C C C
8 chr8_12656347 0 12656347 A A A A A A A A C C C C A A A A A A C C
8 chr8_12660300 0 12660300 C C C C C C C C C C C C C C C T C C C C
8 chr8_12665172 0 12665172 G G G G G G G G A A A G G G G G G G A A
8 chr8_12668030 0 12668030 G G G G G G G G G G A G G G G G G G G G
8 chr8_12668532 0 12668532 T T C C C C C T C C C C C C C C C C C C
8 chr8_12671523 0 12671523 T T C C C C C T C C C C C C C C C C C C
8 chr8_12672524 0 12672524 T T C C C C C C C C C C C C C C C C C C
8 chr8_12673725 0 12673725 A A A A A A A A A A A A A A A A G G A A
8 chr8_12676728 0 12676728 C C T T C C C C C C C C C T C C C C C C
8 chr8_12679726 0 12679726 C C C C C C C C C C C C C T C C C C C C
8 chr8_12681331 0 12681331 A A A A A A A A C C C C A A A A A A C C
8 chr8_12683687 0 12683687 G G G G G G G G G G G G G T G G G G G G
8 chr8_12689091 0 12689091 C C C C C C C C T T T T C C C C C C T T
8 chr8_12693937 0 12693937 T T C C C C C T C C C C C C C C C C C C
8 chr8_12694912 0 12694912 C C C C C C C C T T C T C C C C C C C C
8 chr8_12695225 0 12695225 G G G G G G G G A A A G G G G G G G G G
8 chr8_12696287 0 12696287 G G G G G G G G G G G G G G G G A A G G
8 chr8_12696631 0 12696631 G G G G A G G G G G G G G G G G G G G G
8 chr8_12698102 0 12698102 A A A A A A A A A A A A A A A A A G A A
8 chr8_12700074 0 12700074 A A A A A C A A A A A A A A A A A A A A
8 chr8_12700945 0 12700945 T T T T T T T T C C C C T T T T T T C C
8 chr8_12701845 0 12701845 T T T T T T T T T T T T C T T T T T T T
8 chr8_12711729 0 12711729 C C C C C C C C C C A C C C C C C C A A
8 chr8_12712269 0 12712269 A A A A A A A A G G G G A A A A A A G G
8 chr8_12715591 0 12715591 T T T T T T T T C C C C T T T T T T C C
8 chr8_12715603 0 12715603 T T T T T T T T C C C C T T T T T T C C
8 chr8_12715811 0 12715811 C C C C C C C C C C C C C C C C G G C C
8 chr8_12717826 0 12717826 G G G G G G G G G G G G C G G G G G G G
8 chr8_12719187 0 12719187 G G G G C G G G G G G G G G G G G G G G
8 chr8_12721064 0 12721064 G G G G G G G G G G C C G G G G G G C C
8 chr8_12726426 0 12726426 C C C C C C C C C C C C C C A A C C C C
8 chr8_12727490 0 12727490 G G G G G G G G G G G G G G G G A G G G
8 chr8_12727949 0 12727949 C C C C C C C T C C C C C C C C C C C C
8 chr8_12730013 0 12730013 A A A A A A A A A A A A G G A A A A A A
8 chr8_12733996 0 12733996 G G G G G G A G G G G G G G G G G G G G
8 chr8_12736854 0 12736854 G G G G G G G G G G G G G G G G A G G G
8 chr8_12741793 0 12741793 G T T T T T G T T T T T T T T T T T T T
8 chr8_12747262 0 12747262 A A A A A A A A A A A A A A A A T T A A
8 chr8_12750985 0 12750985 G G G G G G G G G G G G G G G G A G G G
8 chr8_12773660 0 12773660 G G G G G G G G G G A G G G G G G G G G
8 chr8_12776138 0 12776138 A A T T A T A A A A A A A A A A A A A A
8 chr8_12778165 0 12778165 G G G G G G G G A A A A A A A A A A A A
8 chr8_12778801 0 12778801 C C C C C C C C A C C C C C C C C C C C
8 chr8_12779280 0 12779280 C C C C C C C C T T T T C C C C C C T T
8 chr8_12780031 0 12780031 C C C C C C C C T T C C C C C C C C C C
8 chr8_12781624 0 12781624 G G T T T T G G G G G G G G G G G G G G
8 chr8_12782578 0 12782578 G G A G A G G G G G G G G G G G G G G G
8 chr8_12789992 0 12789992 A A A A A A A A G G G G A A A A A A G G
8 chr8_12790070 0 12790070 C C C C C C C C C C C T C C C C C T T T
8 chr8_12790160 0 12790160 A A A A A A A G A A A A A A A A A A A A
8 chr8_12970029 0 12970029 A A G G A G G G A A A A A A G G A A A A
8 chr8_13021952 0 13021952 G G G G G T G G G G G G T T G T T T G G
8 chr8_13024257 0 13024257 A G A A G G G G A A A A G G G G G G A A
8 chr8_13025280 0 13025280 C C C C C T C C C C C C C C C C C C C C
8 chr8_13027846 0 13027846 G G G G G G G G G G G G G G C C G G G G
8 chr8_13030615 0 13030615 G G G G G G G G G G G G A G G G G G G G
8 chr8_13036512 0 13036512 C C C C C C C C C T C C C C C C C C C C
8 chr8_13100097 0 13100097 A G A A A A A A A A A A A A A A A A A A
8 chr8_13101021 0 13101021 A A A G G G A A A A A A A A A A A A A A
8 chr8_13108937 0 13108937 G G G G G G G G C C C C G G G G G G C C
8 chr8_13127987 0 13127987 A A A A A C A A A A A A A A A A A A A A
8 chr8_13128249 0 13128249 C C C C C C C C C C C C C C C C A A C C
8 chr8_13151110 0 13151110 C C C C C C C C C T C T C C C C C C C C
8 chr8_13151117 0 13151117 C C T T C T C C C C C C C C C T C C C C
8 chr8_13165517 0 13165517 G G G G C C G G G G G G G G G G G G G G
8 chr8_13172109 0 13172109 C C C C C T C C C C C C C C C C C C C C
8 chr8_13172160 0 13172160 G G A G A G G G G G G G G G G G G G G G
8 chr8_13174985 0 13174985 C C C C C C C C T T T T C C C C C T T T
8 chr8_13176912 0 13176912 G G A A A A G G G G G G G G G G G G G G
8 chr8_13179590 0 13179590 A A A A A A A A A C A A A A A A A A C C
8 chr8_13180093 0 13180093 C C C C C C C C C C C C C C T T C C C C
8 chr8_13180263 0 13180263 A A G G G G A A G G G G G G G G G G G G
8 chr8_13183909 0 13183909 G G G G G G G G A A A A G G G G G G A A
8 chr8_13190932 0 13190932 A A A A A A A A A G A A A A A A A A A A
8 chr8_13196101 0 13196101 A A A G A A A A A A A A A A A A A A A A
8 chr8_13199964 0 13199964 T T G G T T T T T T T T T T T T T T T T
8 chr8_13200520 0 13200520 A A A A A A A A A A A A A A A A G G A A
8 chr8_13210005 0 13210005 T T T T T T T T T T T T T T T T G G T T
8 chr8_13210649 0 13210649 A A A A A A A A A A A A G G A A G G A A
8 chr8_13215912 0 13215912 C C C C C C T T C C C C C C C C C C C C
8 chr8_13227221 0 13227221 A A A A A A A A A A A A A G A A A A A A
8 chr8_13230159 0 13230159 A A A A A A A A A T A A A A A A A A A A
8 chr8_13231627 0 13231627 A A A A A A A A G G A A G G A A A A G G
8 chr8_13232597 0 13232597 G G G G G G G G G G G G G G C C G G G G
8 chr8_13252963 0 13252963 A A A A A A A A G G G G A A A A A A G G
8 chr8_13254535 0 13254535 C C C C C C C C C C T T C C C C C C C C
8 chr8_13257256 0 13257256 C C C C C C C C C C C C C C T T C C C C
8 chr8_13268448 0 13268448 A A G G G G A A G G G G G G G G G G G G
8 chr8_13274768 0 13274768 G G G G G G G G A A G G G G G G G G A A
8 chr8_13285552 0 13285552 T T T T T T T T C C C C T T T T T T C C
8 chr8_13290117 0 13290117 A A A A A A A A G G G G A A A A A A G G
8 chr8_13292679 0 13292679 A A A A A A A A A A A A A G A A A A A A
8 chr8_13295292 0 13295292 A A A A A A A A A A A T A A A A A A A A
8 chr8_13295786 0 13295786 A A A A A G A A A A A A A A A A A A A A
8 chr8_13296674 0 13296674 T T C C C C C C C C C C C C C C C C C C
8 chr8_13299113 0 13299113 G G G G A G G G G G G G G G G G G G G G
8 chr8_13301142 0 13301142 G G A A A G G G G G G G G G G G G G G G
8 chr8_13301199 0 13301199 T T T T T T T T C C C C T T T T T T C C
8 chr8_13301849 0 13301849 T T C C C C T T C C C C C C C C C C C C
8 chr8_13312497 0 13312497 C C C C C C C C C C C C C C C C T T C C
8 chr8_13337243 0 13337243 T T T T T T T T C C C C T T T T T T C C
8 chr8_13342197 0 13342197 G G G G A A G G G G G G G G G G G G G G
8 chr8_13355004 0 13355004 G G G G A A G G G G G G G G G G G G G G
8 chr8_13356888 0 13356888 A A A A A A A A G G G G A A A A A A G G
8 chr8_13375582 0 13375582 A A A A A A A A A A A A G G G G A A A A
8 chr8_13381724 0 13381724 T T T T T T T T A A A A T T T T T T A A
8 chr8_13385695 0 13385695 G G G G G G G G A A A A G G G G G G A A
8 chr8_13410928 0 13410928 T T T T T T T T C C C C T T T T T T C C
8 chr8_13422953 0 13422953 T T C C C C T T C C C C C C C C C C C C
8 chr8_13425868 0 13425868 G G G G G G G G G G A G G G G G G G G G
8 chr8_13436578 0 13436578 G G G G G G G G G G G G G G G G A G G G
8 chr8_13438589 0 13438589 G G G G A A G G G G G G G G G G G G G G
8 chr8_13439553 0 13439553 T T T T T T C C T T T T T T T T T T T T
8 chr8_13439946 0 13439946 C C C C C C C C C C C C C C C C T T C C
8 chr8_13453217 0 13453217 T T T T T T T T C C C C T T T T T T C C
8 chr8_13461624 0 13461624 T T C C C C T T T T T T T T T T T T T T
8 chr8_13469390 0 13469390 G G G G C G G G G G G G G G G G G G G G
8 chr8_13479347 0 13479347 C C C C C C A A C C C C C C C C C C C C
8 chr8_13480554 0 13480554 G G G G A G G G G G G G G G G G G G G G
8 chr8_13486200 0 13486200 A A A A A T A A A A A A A A A A A A A A
8 chr8_13486848 0 13486848 G G G G G G G G G G G G G G A A G G G G
8 chr8_13517743 0 13517743 A A A A A C A A A A A A A A A A A A A A
8 chr8_13525075 0 13525075 G G G G G G G G A A A A G G G G G G A A
8 chr8_13526445 0 13526445 C C T T C T C C T T T T T T T T T T T T
8 chr8_13527758 0 13527758 T T T T T T T T C C C C T T T T T T C C
8 chr8_13529072 0 13529072 A A A A A A A G A A A A A A A A A A A A
8 chr8_13531503 0 13531503 A A A A A A A A A A A A A G A A A A A A
8 chr8_13537937 0 13537937 G G G G G G G G A A A A G G G G G G A A
8 chr8_13539831 0 13539831 C C C C C C C C T T T T C C C C C C T T
8 chr8_13540740 0 13540740 T T T T T T T T G G G G T T T T T T G G
8 chr8_13541330 0 13541330 C C C C C C C C A A A A C C C C C C A A
8 chr8_13544354 0 13544354 A A A A A A A A G G G G A A A A A A G G
8 chr8_13551062 0 13551062 C C C C C C C C C C C G C C C C C C C C
8 chr8_13554284 0 13554284 T T T T T T T T A A A A T T T T T T A A
8 chr8_13557492 0 13557492 G G G G G G G G G G A G G G G G G G G G
8 chr8_13559211 0 13559211 C C C C C C C C T T T T C C C C C C T T
8 chr8_13562864 0 13562864 C C T T C C C C C C C C C C C C C C C C
8 chr8_13576901 0 13576901 G G A A A A G G A A A A A A A A A A A A
8 chr8_13582393 0 13582393 T T T T T T T T G G G G T T T T G G G G
8 chr8_13583404 0 13583404 A A A A A A A A A A A A A G A A A A A A
8 chr8_13583948 0 13583948 G G G G G G G G A A A A G G G G G G A A
8 chr8_13584235 0 13584235 C C C C C C C C C C C C C T C C C C C C
8 chr8_13584425 0 13584425 T T T T T T T T A A A A T T T T T T A A
8 chr8_13585866 0 13585866 T T T T T T T T G G G G T T T T T T G G
8 chr8_13586090 0 13586090 A A A A A A A A G G G G A A A A A A G G
8 chr8_13586613 0 13586613 G G A A A G G G A A A A G G G G G G A A
8 chr8_13588513 0 13588513 C C C C C C C C T T T T C C C C C C T T
8 chr8_13589405 0 13589405 A A A A A A A A A A A A A G A A A A A A
8 chr8_13590589 0 13590589 G G G G G G G G G G G G G G G G A G G G
8 chr8_13602553 0 13602553 C C C C C C T T C C C C C C C C C C C C
8 chr8_13614803 0 13614803 T T T T T T T T T T T T C T T T T T T T
8 chr8_13620494 0 13620494 G G A A A A G G G G G G G G G G G G G G
8 chr8_13623071 0 13623071 C C T T T T C C T T T T T T T T T T T T
8 chr8_13628284 0 13628284 C C C C C C C C C C C C C C G G C C C C
8 chr8_13633560 0 13633560 G G G G G G G G G G G G G G G G C C G G
8 chr8_13633938 0 13633938 A A G G G G G G G G G G G G G G G G G G
8 chr8_13639228 0 13639228 C C C C C C C C G G G G C C C C C C G G
8 chr8_13644260 0 13644260 C C C C C C C C C C C C C C C C G G C C
8 chr8_13648589 0 13648589 C C C C C C C C C C C C C T C C C C C C
8 chr8_13649917 0 13649917 C C C C C C C C G G G G C C C C C C G G
8 chr8_13659852 0 13659852 C C C C C C C C C T C C C C C C C C T T
8 chr8_13663808 0 13663808 A A A G A G A A A A A A A A A A A A A A
8 chr8_13665905 0 13665905 C C C C C C C C T T T T C C C C C C T T
8 chr8_13666103 0 13666103 G G G G G G G G G G G G G G G G A A G G
8 chr8_13670455 0 13670455 T T T T C T T T T T T T T T T T T T T T
8 chr8_13670693 0 13670693 A A G G G G A A G G G G G G G G G G G G
8 chr8_13678827 0 13678827 C C A A A A C C A A A A A A A A A A A A
8 chr8_13686980 0 13686980 A A A A A A A A A A A A G G A A A A A A
8 chr8_13698758 0 13698758 G G C G G G G G G G G G G G G G G G G G
8 chr8_13700714 0 13700714 A A A A A A A A A A A A A T A A A A A A
8 chr8_13713860 0 13713860 G G A A G G G G G G G G G G G G G G G G
8 chr8_13718693 0 13718693 G G A G G G G G G G G G G G G G G G G G
8 chr8_13719847 0 13719847 A A A A A A A A G G G G A A A A A A G G
8 chr8_13734139 0 13734139 C C C C C C C C T T T T C C C C C C T T
8 chr8_13737550 0 13737550 T T T T T T T T A A A A T T T T T T A A
8 chr8_13745171 0 13745171 T T C C C C C C C C C C T T C C C C C C
8 chr8_13745892 0 13745892 G G G G G G G G G G G G G G G G C C G G
8 chr8_13761537 0 13761537 T T T T T T T T C C C C T T T T T T C C
8 chr8_13777066 0 13777066 C C C C C C A A C C C C C C C C C C C C
8 chr8_13777889 0 13777889 C T T T T T T T T T T T T T T T T T T T
8 chr8_13778384 0 13778384 T T T T T T T T C C C C T T T T T T C C
8 chr8_13779096 0 13779096 A A A A A C A A A A A A A A A A A A A A
8 chr8_13779639 0 13779639 G G G G G G G G T T G T G G G G G G T T
8 chr8_13785580 0 13785580 C C C T C C C C C C C C C C C C C C C C
8 chr8_13789142 0 13789142 C C C C C C C C G G G G C C C C C C G G
8 chr8_13789524 0 13789524 G G G G G G G G C C C C G G G G G G C C
8 chr8_13789777 0 13789777 C C C C C C C C T T T T C C C C C C T T
8 chr8_13789908 0 13789908 G G G G G G G G A A A A G G G G G G A A
8 chr8_13795828 0 13795828 G G G G G G G G A A A A G G G G G G A A
8 chr8_13797628 0 13797628 C C C C C C C C C C C C C C C C A C C C
8 chr8_13809067 0 13809067 C C C C C C C C A A A A C C C C C C A A
8 chr8_13813074 0 13813074 A A A A A A A A A G G G A A A A A A G G
8 chr8_13815148 0 13815148 C C C C A A C C C C C C C C C C C C C C
8 chr8_13819212 0 13819212 G G G G G G G G G G G G A G G G G G G G
8 chr8_13822507 0 13822507 G G G G A A G G G G G G G G G G G G G G
8 chr8_13826392 0 13826392 A G A A A A G G A A A A A A A A A A A A
8 chr8_13828517 0 13828517 A A A A A A A A A A A A G G A A A A A A
8 chr8_13834285 0 13834285 G G C C C C G G G G G G G G G G G G G G
8 chr8_13834996 0 13834996 T T T T T T T T T T T T T T T T C C T T
8 chr8_13838383 0 13838383 A A A A A A A A A A A G A A A A A A G G
8 chr8_13839832 0 13839832 A A A A A A A A A A A A A A A A G G A A
8 chr8_13847648 0 13847648 G G G G G G G G T T T T G G G G G G T T
8 chr8_13856845 0 13856845 G G C C C C G G C C C C C C C C C C C C
8 chr8_13858145 0 13858145 A A A A A A A A A A A A G G A A A A A A
8 chr8_13864174 0 13864174 T T T T T T T T G T T T T T T T T T T T
8 chr8_13864282 0 13864282 C T C C C C C C C C C C C C C C C C C C
8 chr8_13864451 0 13864451 C C T T T T C C C C C C C C C C C C C C
8 chr8_13864792 0 13864792 C C C C T T C C C C C T C C C C C C T T
8 chr8_13867087 0 13867087 C C C C C C C C C T C C C C C C C C C C
8 chr8_13882421 0 13882421 C C C C T T C C C C C C C C C C C C C C
8 chr8_13886530 0 13886530 A A A A A A A A T T T T A A A A A A T T
8 chr8_13887296 0 13887296 T T T T T T T T C C C C T T T T T T C C
8 chr8_13887701 0 13887701 C C C C C C C C G G G G C C C C C C G G
8 chr8_13892275 0 13892275 A A A A A A A A C C C C A A A A A A C C
8 chr8_13901899 0 13901899 A A A A A A A A G G G G A A A A A A G G
8 chr8_13902104 0 13902104 C C C C C C C C T T T T C C C C C C T T
8 chr8_13903163 0 13903163 A A A A A A A A A A A A A G A A A A A A
8 chr8_13903252 0 13903252 C T C C C C C C C C C C C C C C C C C C
8 chr8_13904422 0 13904422 G G G G G G G G A A A A G G G G G G A A
8 chr8_13904928 0 13904928 C C C C C C C C C C C C C C C C C T C C
8 chr8_13905535 0 13905535 T T T T T T T T C C C C T T T T T T C C
8 chr8_13912874 0 13912874 C C C C C C C C C C C C C C C C T T C C
8 chr8_13925664 0 13925664 G G G G G G G G G G G G A A G G G G G G
8 chr8_13926299 0 13926299 G G G G G G G G G G G G G G T T G G G G
8 chr8_13931531 0 13931531 G G G G G G G G G G G G G G G G A G G G
8 chr8_13935818 0 13935818 G G G G G G G G G G G G G G G G A G G G
8 chr8_13937753 0 13937753 A A A A A A G G A A A A A A A A A A A A
8 chr8_13940711 0 13940711 T T T T T T T T T T T T C C T T T T T T
8 chr8_13944361 0 13944361 C C C C C C C C T T T T C C C C C C T T
8 chr8_13948386 0 13948386 G G G G G G G G A A A A G G G G G G A A
8 chr8_13954913 0 13954913 G G A A A A G G G G G G G G G G G G G G
8 chr8_13959707 0 13959707 C C T T T T C C C C C C C C C C C C C C
8 chr8_13961954 0 13961954 G G G G G G G G G G G G G G A A G G G G
8 chr8_13963559 0 13963559 A A A A A A A A A A A A A A A A A G A A
8 chr8_13964230 0 13964230 T T T T T T T T G G G G T T T T T T G G
8 chr8_13966047 0 13966047 G G G G G G G G A G G G G G G G G G G G
8 chr8_13967374 0 13967374 G G G G G G G G G G G G C G G G G G G G
8 chr8_13968258 0 13968258 G G A A G G G G G G G G G G G G G G G G
8 chr8_13969424 0 13969424 C C C C T T C C C C C C C C C C C C C C
8 chr8_13979394 0 13979394 C C C C C C C C G G G G C C C C C C G G
8 chr8_13984350 0 13984350 T T T T T T T T T T T T C T T T T T T T
8 chr8_13984909 0 13984909 C T T T T T C C T T T T T T T T T T T T
8 chr8_13991297 0 13991297 G G G G G G G G A A A A G G G G G G A A
8 chr8_13992895 0 13992895 T T T T A A T T T T T T T T T T T T T T
8 chr8_14007817 0 14007817 C C C C C C C C C C C C C C C C T T C C
8 chr8_14009433 0 14009433 A A C C C C A A C C C C A A A A A A C C
8 chr8_14011629 0 14011629 A A A A A A A A A A C C A A A A A A A A
8 chr8_14018539 0 14018539 T T T T T T T T G G G G T T T T T T G G
8 chr8_14027109 0 14027109 C C C C C C C C C C C C C T C C C C C C
8 chr8_14031744 0 14031744 G G G G G G G G C C C C G G G G G G C C
8 chr8_14034483 0 14034483 G G C C G G G G G G G G G G G G G G G G
8 chr8_14041974 0 14041974 C C C C C C C C T T T T C C C C C C T T
8 chr8_14042600 0 14042600 C C C C C C C C T T T T C C C C C C T T
8 chr8_14043861 0 14043861 G G G G A A G G G G G G G G G G G G G G
8 chr8_14046083 0 14046083 G G G G G G G G T T T T G G G G G G T T
8 chr8_14065083 0 14065083 C C T T C C C C C C C C C C C C C C C C
8 chr8_14072483 0 14072483 G G G G G G G G A A A A G G G G G G A A
8 chr8_14075002 0 14075002 G G G G G G G G C C C C G G G G G G C C
8 chr8_14075433 0 14075433 G G G G A A G G G G G G G G G G G G G G
8 chr8_14077042 0 14077042 A A A A A A A A A G A A A A A A A A A A
8 chr8_14078213 0 14078213 A A A A A A A A A A A A A G A A A A A A
8 chr8_14081523 0 14081523 C C C C C C T T C C C C C C C C C C C C
8 chr8_14084093 0 14084093 G G G G G G G G A A A A G G G G G G A A
8 chr8_14085282 0 14085282 C T C C C C C C C C C C C C C C C C C C
8 chr8_14086078 0 14086078 T T T T T T T T C C C C T T T T T T C C
8 chr8_14086449 0 14086449 T T T T T T T T G G G G T T T T T T G G
8 chr8_14090366 0 14090366 A G A A A A A A A A A A A A A A A A A A
8 chr8_14090969 0 14090969 A A G G G G A A G G G G G G G G G G G G
8 chr8_14091688 0 14091688 G G G G G G G G A A G G G G G G G G A A
8 chr8_14091791 0 14091791 C C C C C C C C T T C C C C C C C C T T
8 chr8_14093814 0 14093814 C C C C C C C C T T T T T T C C C C T T
8 chr8_14096863 0 14096863 C T C C C C C C T T T T C C C C C C T T
8 chr8_14101684 0 14101684 A A A A A A A A G G G G A A A A A A G G
8 chr8_14102042 0 14102042 A A A G A A A A A A A A A A A A A A A A
8 chr8_14110829 0 14110829 G G G G G G G G T T T T G G G G G G T T
8 chr8_14112038 0 14112038 G G G G G G G G A A A A G G G G G G A A
8 chr8_14113978 0 14113978 T T T T C C T T T T T T T T T T T T T T
8 chr8_14114349 0 14114349 T T T T T T T T T T T T C T T T T T T T
8 chr8_14122994 0 14122994 C C C C C C C C T T T T C C C C C C T T
8 chr8_14126148 0 14126148 C C C C C C C C C C C C C C T T C C C C
8 chr8_14129513 0 14129513 G G G G G G G G T T T T G G G G G G T T
8 chr8_14132475 0 14132475 G G G G G G G G G G G G G G A A G G G G
8 chr8_14133446 0 14133446 G G G G G G G G G G G G A A G G G G G G
8 chr8_14151822 0 14151822 G G G G G G C G G G G G G G G G G G G G
8 chr8_14154813 0 14154813 G G G G G G G G G G A G G G G G G G G G
8 chr8_14155860 0 14155860 C T C C C C C C C C C C C C C C C C C C
8 chr8_14156783 0 14156783 C C T T C C C C C C C C C C C C C C C C
8 chr8_14157327 0 14157327 G G G G G G G G T T T T G G G G G G T T
8 chr8_14160257 0 14160257 T T T T T T T T C C C C T T T T T T C C
8 chr8_14165333 0 14165333 G G G G G G G G G G A G G G G G G G G G
8 chr8_14168386 0 14168386 A A A A A A A A G G G G A A A A A A G G
8 chr8_14169267 0 14169267 T T T T T T T T T T T T C T T T T T T T
8 chr8_14174680 0 14174680 G G G G G G G G G G G G A G G G G G G G
8 chr8_14175555 0 14175555 C T T T T T T T T T T T T T T T T T T T
8 chr8_14178936 0 14178936 G G G G G G G G G G G G A G G G G G G G
8 chr8_14181498 0 14181498 G G G G G G G G A A A A G G G G G G A A
8 chr8_14185929 0 14185929 A A A A A A A A G G A A A A A A A A G G
8 chr8_14186063 0 14186063 T T T T T T T T C C C C T T T T T T C C
8 chr8_14186544 0 14186544 T T G T T T T T T T T T T T T T T T T T
8 chr8_14186742 0 14186742 T T T T T T T T C C C C T T T T T T C C
8 chr8_14190163 0 14190163 T T T T T T T T C C C C T T T T T T C C
8 chr8_14190479 0 14190479 G G A A G G G G G G G G G G G G G G G G
8 chr8_14191521 0 14191521 T T T T T T T T C C C C T T T T T T C C
8 chr8_14194116 0 14194116 G G G G G G G G A A A A G G G G G G A A
8 chr8_14201155 0 14201155 G G G G C C G G G G G G G G G G G G G G
8 chr8_14203398 0 14203398 A A A A A A A A A A A A A A A A G G A A
8 chr8_14203581 0 14203581 C C C C C C C C C C C C T T C C C C C C
8 chr8_14205790 0 14205790 C C T T T T C C T T T T T T T T T T T T
8 chr8_14207226 0 14207226 C C C C C C C C C C C C C T C C C C C C
8 chr8_14209243 0 14209243 C C C C C C C C C C C C C C C C T T C C
8 chr8_14209433 0 14209433 G G G G G G G T G G G G G G G G G G G G
8 chr8_14209962 0 14209962 G G C C C C G G C C C C C C C C C C C C
8 chr8_14211479 0 14211479 G G G G G G G G A A A A G G G G G G A A
8 chr8_14216249 0 14216249 T T T T T T T T T T T T T T T T C C T T
8 chr8_14219244 0 14219244 G G G G G G G T G G G G G G G G G G G G
8 chr8_14221419 0 14221419 C C C C C C C C C C C C A C C C C C C C
8 chr8_14221619 0 14221619 A A A A A A A A G G G G A A A A A A G G
8 chr8_14226846 0 14226846 T T T T T T G T T T T T T T T T T T T T
8 chr8_14227878 0 14227878 C C C C C C C C C T C T C C C C C C C C
8 chr8_14231614 0 14231614 T T T T T T G G T T T T T T T T T T T T
8 chr8_14238787 0 14238787 A A A A A A A A A A A A G G G G G G A A
8 chr8_14242001 0 14242001 G G A A G G G G G G G G G G G G G G G G
8 chr8_14242119 0 14242119 C C C C C C C C G G G G C C C C C C G G
8 chr8_14247905 0 14247905 C C A A C C C C A A A A A A A A A A A A
8 chr8_14251593 0 14251593 G G T T G G G G G G G G G G G G G G G G
8 chr8_14258066 0 14258066 A A A A A A A A G G G G A A A A A A G G
8 chr8_14259607 0 14259607 A A A A A A A A A A A A A A G G A A A A
8 chr8_14260207 0 14260207 G G G G G G G G T T T T G G G G G G T T
8 chr8_14260806 0 14260806 G G G G G G G G G G G G A G G G G G G G
8 chr8_14270448 0 14270448 C C T T T T C T T T T T T T T T T T T T
8 chr8_14271650 0 14271650 T T T T T T T T C C C C T T T T T T C C
8 chr8_14273136 0 14273136 A A A A A A A A G G G G A A A A A A G G
8 chr8_14273815 0 14273815 G G G G G G G G T T T T G G G G G G T T
8 chr8_14283034 0 14283034 G G G G G G G G G G G G A G G G G G G G
8 chr8_14283977 0 14283977 T T C C C C T T C C C C C C C C C C C C
8 chr8_14285449 0 14285449 T T T T T T T T T T T T G T T T T T T T
8 chr8_14289832 0 14289832 A A A A A A A A G G A G A A A A A A G G
8 chr8_14292951 0 14292951 A A A A A A A A A A A A A G A A A A A A
8 chr8_14292972 0 14292972 T T T T T T T T G G G G T T T T T T G G
8 chr8_14299446 0 14299446 G G G G G G G G C G G G G G G G G G G G
8 chr8_14299622 0 14299622 A A C C A A A A A A A A A A A A A A A A
8 chr8_14314885 0 14314885 C C C C C C C C C C C C C C C C A A C C
8 chr8_14316004 0 14316004 C C C C C C C C T T T T C C C C C C C C
8 chr8_14321132 0 14321132 G G A G A G G G G G G G G G G G G G G G
8 chr8_14335872 0 14335872 C C C C C C C C T T T T C C C C C C T T
8 chr8_14339528 0 14339528 C C C C C C C C C C C C C T C C C C T T
8 chr8_14343679 0 14343679 G T G G G G G G G G G G G G G G G G G G
8 chr8_14344922 0 14344922 C T T T T T T T T T T T T T T T T T T T
8 chr8_14357656 0 14357656 A G G G G G A A A A A A G G G G G G A A
8 chr8_14365410 0 14365410 A A G G A A A A A A A A G G G G G G A A
8 chr8_14365500 0 14365500 A A A A A G A A A A A A A A A A A A A A
8 chr8_14369876 0 14369876 G G G G G G G G G G A G G G G G G G G G
8 chr8_14371026 0 14371026 A A A A A A A A G G G G A A G G A A G G
8 chr8_14372465 0 14372465 C C C C C C C T C C C C C C C C C C C C
8 chr8_14372729 0 14372729 T T T T T T G G T T T T T T T T T T T T
8 chr8_14373101 0 14373101 A A A A A A A A A A A A T T A A A A A A
8 chr8_14373150 0 14373150 T T T T T T T T G G G G T T T T T T G G
8 chr8_14380010 0 14380010 T T T T C T T T T T T T T T T T T T T T
8 chr8_14384181 0 14384181 T T T T T T T T T T T T T T T T C T T T
8 chr8_14384356 0 14384356 T T T T T T T T C C C C T T T T T T C C
8 chr8_14385619 0 14385619 C C C C C C C C T T T T C C C C C C T T
8 chr8_14387099 0 14387099 G G G G G G G G G G G G G T G G G G G G
8 chr8_14388283 0 14388283 G G A G G G G G G G G G G G G G G G G G
8 chr8_14394906 0 14394906 C C C C C C C C T T T T C C C C C C T T
8 chr8_14396131 0 14396131 C C C C C C C C T T T T T T C C C C T T
8 chr8_14398564 0 14398564 G G A A A A G G A A A A A A A A A A A A
8 chr8_14400526 0 14400526 G G G G G G G G A G G G G G G G G G G G
8 chr8_14405465 0 14405465 C C C C C C C C C C C C C C C C A A C C
8 chr8_14409886 0 14409886 C C T T T T T T T T T T T T T T T T T T
8 chr8_14415398 0 14415398 T T T T T T T T C C C C T T T T T T C C
8 chr8_14418136 0 14418136 A A A A A A A A G G G G A A A A A A G G
8 chr8_14418428 0 14418428 T T T T T T T T T T T T A T T T T T T T
8 chr8_14418669 0 14418669 G G G G G G G G G G G G A G G G G G G G
8 chr8_14419370 0 14419370 A A A A A A A A G G G G A A A A A A G G
8 chr8_14423877 0 14423877 T T T T T T T T T T T T A A T T T T T T
8 chr8_14423907 0 14423907 G G G G G G G G G G A G G G G G G G G G
8 chr8_14425740 0 14425740 A A C C C C A A C C C C C C C C C C C C
8 chr8_14426792 0 14426792 G G G G G G G G G G G G G G T T G G G G
8 chr8_14427435 0 14427435 A A A A A A A A G G G G A A A A A A G G
8 chr8_14427646 0 14427646 C C C C C C C C T T C T C C C C C C T T
8 chr8_14431078 0 14431078 A A A A A A A A G G G G A A A A A A G G
8 chr8_14433618 0 14433618 A A A A A A A A G G G G A A A A A A G G
8 chr8_14435745 0 14435745 A A A A A A A A G G G G A A A A A A G G
8 chr8_14439132 0 14439132 T T T T T T T T G G G G T T T T T T G G
8 chr8_14440278 0 14440278 C C C C C C C C G G G G C C C C C C G G
8 chr8_14441372 0 14441372 C C C C C C C C C C C C C C T T C C C C
8 chr8_14442135 0 14442135 A G G G G G A A A A A A A A A A A A A A
8 chr8_14444270 0 14444270 T T T T T T T T T T T T T T C C T T T T
8 chr8_14445448 0 14445448 T T T T T T T T C C C C T T T T T T C C
8 chr8_14446334 0 14446334 T T T T T T T T C C C C C C C C C C C C
8 chr8_14448714 0 14448714 G G G G G G G G G G G G G G A A G G G G
8 chr8_14449913 0 14449913 T T T T T T T T T T T T G G G G T T T T
8 chr8_14450821 0 14450821 A A A C A A A A A A A A A A A A A A A A
8 chr8_14457920 0 14457920 G G G G G G G G G G G G G G G G C C G G
8 chr8_14458865 0 14458865 G G G G A G G G G G G G G G G G G G G G
8 chr8_14459478 0 14459478 A A A A A A A A A T A A A A A A A A A A
8 chr8_14460278 0 14460278 C C C C C C A A C C C C C C C C C C C C
8 chr8_14461167 0 14461167 C C T T T T C C T T T T T T T T T T T T
8 chr8_14466547 0 14466547 C C C C C C C C T T T T C C C C C C T T
8 chr8_14474994 0 14474994 C C T T T T C C C C C C C C C C C C C C
8 chr8_14476431 0 14476431 G G G G G G G G C C C C G G G G G G C C
8 chr8_14477825 0 14477825 T T T T T T T T C C C C C C C C C C C C
8 chr8_14481303 0 14481303 C C C C C C C C C C C C C C T T C C C C
8 chr8_14484277 0 14484277 G G G G G G G G G G G G G T G G G G G G
8 chr8_14486531 0 14486531 G G G G G G G G A A A A G G G G G G A A
8 chr8_14488427 0 14488427 A A A A A A A A G G G G A A A A A A G G
8 chr8_14490092 0 14490092 G G G G A G G G G G G G G G G G G G G G
8 chr8_14492706 0 14492706 C C C C C C T T C C C C C C C C C C C C
8 chr8_14495560 0 14495560 A A A A A A A A T T T T A A A A A A T T
8 chr8_14497475 0 14497475 A A A A A C A A A A A A A A A A A A A A
8 chr8_14497538 0 14497538 T T T T T T T T T T T T C T T T T T T T
8 chr8_14499982 0 14499982 C C C C C C C C C C C C T T C C T T C C
8 chr8_14506955 0 14506955 C C C C C C C C C C C T C C C C C C C C
8 chr8_14513992 0 14513992 C C C C C C C C C T C C C C C C C C C C
8 chr8_14515773 0 14515773 C C C C C T C C C C C C C C C C C C C C
8 chr8_14515832 0 14515832 C C C C C T C C C C C C C C C C C C C C
8 chr8_14520689 0 14520689 G G G G G G G G G G G G G G G G G T G G
8 chr8_14520986 0 14520986 G G G G G G G G A A A A G G G G G G A A
8 chr8_14521134 0 14521134 G G G G G G G G T T T T T T T T T T T T
8 chr8_14522688 0 14522688 G G G G G G G G G G G G G G A A G G G G
8 chr8_14527223 0 14527223 T T T T T T T T T T T T T T C C T T T T
8 chr8_14529617 0 14529617 A A A A A A A A A C A A A A A A A A A A
8 chr8_14530456 0 14530456 C C C C C C C C G G G G C C C C C C G G
8 chr8_14532066 0 14532066 C C C C C C C C C C C C C C C C C T C C
8 chr8_14533070 0 14533070 T T C C C C T T C C C C C C C C C C C C
8 chr8_14536570 0 14536570 G G G G G G A G G G G G G G G G G G G G
8 chr8_14537360 0 14537360 A A A A A A A A G G G G A A A A A A G G
8 chr8_14546887 0 14546887 T T T T T T T T G G G G T T T T T T G G
8 chr8_14546922 0 14546922 G G G G G G G G A A A G G G G G G G A A
8 chr8_14547537 0 14547537 C C C C C C C C T T C T C C C C C C T T
8 chr8_14547604 0 14547604 C C C C C C C C T T T T C C C C C C T T
8 chr8_14548526 0 14548526 C C C C C C C C C C C C C C T T C C C C
8 chr8_14549991 0 14549991 G G G G G G G G G G G G A G G G G G G G
8 chr8_14551202 0 14551202 T T T T T T T T T T T T T T T T C C T T
8 chr8_14556892 0 14556892 C C C C C T C C C C C C C C C C C C C C
8 chr8_14557367 0 14557367 G G G G G G G G G G G G G G G G A A G G
8 chr8_14558463 0 14558463 C C C C C C C C C C C C C C C C T T C C
8 chr8_14560837 0 14560837 T T T T T T T T G T T T T T T T T T T T
8 chr8_14564233 0 14564233 G G A A A G G G G G G G G G G G G G G G
8 chr8_14564487 0 14564487 A A A A A A A A A A A A A C A A A A A A
8 chr8_14567456 0 14567456 T T T T T T T T C T T T T T T T T T T T
8 chr8_14569457 0 14569457 G G G G G G A A G G G G G G G G G G G G
8 chr8_14569637 0 14569637 T T T T T T T T T T T T T T T T C T T T
8 chr8_14571834 0 14571834 G G G G G G G G G G G G G G G G A A G G
8 chr8_14574185 0 14574185 C C C C C C C C C T C C C C C C C C C C
8 chr8_14575817 0 14575817 C C C C A A C C C C C C C C C C C C C C
8 chr8_14577575 0 14577575 T T C C C C T T C C C C C C C C C C C C
8 chr8_14580034 0 14580034 C C C C C C C C T T T T C C C C C C T T
8 chr8_14580125 0 14580125 C C C T C T C C C C C C C C C C C C C C
8 chr8_14586314 0 14586314 T T T T T T T T G G G G T T T T T T G G
8 chr8_14589301 0 14589301 C C C C C C C C T T T T C C C C C C T T
8 chr8_14594522 0 14594522 T T A A A A A T A A A A A A A A A A A A
8 chr8_14595564 0 14595564 G G G G G G G G A A A A G G G G G G A A
8 chr8_14596651 0 14596651 A A A A A A A A G G G G A A A A A A G G
8 chr8_14596775 0 14596775 G G G G G G G G A A A A G G A A A A A A
8 chr8_14597622 0 14597622 A A A A A A A A G G G G A A A A A A G G
8 chr8_14598332 0 14598332 T T T T T T T T T T T T T T T T C T T T
8 chr8_14602821 0 14602821 G G C C C C C G C C C C C C C C C C C C
8 chr8_14605759 0 14605759 C C C C C C C T C C C C C C C C C C C C
8 chr8_14609479 0 14609479 A C C C A C A C A A A A A A A A A A A A
8 chr8_14612880 0 14612880 G G G G G G G G C C C C G G G G G G C C
8 chr8_14613428 0 14613428 G G G G G G G G A A A A G G G G A G A A
8 chr8_14613518 0 14613518 C C C C C C C C C C C C C C C C C G C C
8 chr8_14619354 0 14619354 C C C C C T C C C C C C C C C C C C C C
8 chr8_14619880 0 14619880 G T G G G G G G G G G G G G G G G G G G
8 chr8_14622698 0 14622698 G G G G A G G G G G G G G G G G G G G G
8 chr8_14631886 0 14631886 A A G G G G G G G G G G G G G G G G G G
8 chr8_14633043 0 14633043 A A G G G G A G G G G G G G G G G G G G
8 chr8_14635295 0 14635295 G G G G G G G G G G G G G G G G A G G G
8 chr8_14635974 0 14635974 C C C C C C C C T T T T C C C C C C T T
8 chr8_14638645 0 14638645 T T C C C C T T C C C C C C C C C C C C
8 chr8_14646488 0 14646488 G G G G G G G G G G G G G G G G A A G G
8 chr8_14649297 0 14649297 G G G G G G G G A A A A G G G G G G A A
8 chr8_14651191 0 14651191 G G G G G G G G A A A A G G G G G G A A
8 chr8_14654397 0 14654397 C C C C C C C C G G G G C C C C C C G G
8 chr8_14654738 0 14654738 G G G G G G G G G G A A G G G G G G A A
8 chr8_14659652 0 14659652 T T T T T T T T C C C C T T T T T T C C
8 chr8_14661998 0 14661998 G G G G G G G G A A A A G G G G G G A A
8 chr8_14662054 0 14662054 C C C C C C C C T T T T C C C C C C T T
8 chr8_14663753 0 14663753 C C C C C C C C C C C T C C C C C C C C
8 chr8_14664703 0 14664703 C C C C C C C C C T C C C C C C C C C C
8 chr8_14664809 0 14664809 T T T T T T T T C T T T T T T T T T T T
8 chr8_14668880 0 14668880 G G C C C C G G G G G G G G G G G G G G
8 chr8_14671468 0 14671468 A A A A A A A A A G A A A A A A A A A A
8 chr8_14675055 0 14675055 C C C C C T C C C C C C C C C C C C C C
8 chr8_14676961 0 14676961 C C C C C C C C C C C C C C T T C C C C
8 chr8_14680567 0 14680567 G G G G G G G G C G C C G G G G G G C C
8 chr8_14682385 0 14682385 G G T T T T G G T T T T T T T T T T T T
8 chr8_14683833 0 14683833 C T C C C C C C C C C C C C C C C C C C
8 chr8_14691915 0 14691915 A A A A A A A A T T T T A A A A A A T T
8 chr8_14692476 0 14692476 C C C C C C C C C C C C C C C C T T C C
8 chr8_14693575 0 14693575 C C C C T T C C C C C C C C C C C C C C
8 chr8_14695492 0 14695492 A A A A A A A A A A A G A A A A A A A A
8 chr8_14697967 0 14697967 G G G G G G G G G G G G G G G G C C G G
8 chr8_14698477 0 14698477 T T C T C T T T T T T T T T T T T T T T
8 chr8_14700072 0 14700072 C C C C C C C T C C C C C C C C C C C C
8 chr8_14703615 0 14703615 T T T T T T T T G T T T T T T T T T T T
8 chr8_14703938 0 14703938 G G G G G G G G G G G G A G G G G G G G
8 chr8_14704165 0 14704165 C C C C C C C C C C C C C C C C T T C C
8 chr8_14710886 0 14710886 C C C C C C C C C C C C C C C C T T C C
8 chr8_14712050 0 14712050 T T T T T T T T T T T T T T A T T T T T
8 chr8_14714519 0 14714519 G G G G G G G G A A A A G G G G G G A A
8 chr8_14716528 0 14716528 T T T T G T T T T T T T T T T T T T T T
8 chr8_14716655 0 14716655 C C T T C C C C C C C C C C C C C C C C
8 chr8_14719151 0 14719151 A A A A A A A A G G G G A A A A A A G G
8 chr8_14721317 0 14721317 C C C C C C C C C C C C C C C T C C C C
8 chr8_14725744 0 14725744 T T C C C C T T C C C C C C C C C C C C
8 chr8_14733387 0 14733387 T T C C C C T T T T T T C C C C C C T T
8 chr8_14733701 0 14733701 A A A A A A A A G G G G A A A A A A G G
8 chr8_14734294 0 14734294 A A A G G G A A A A A A A A A A A A A A
8 chr8_14734599 0 14734599 A C A A A A A A A A A A A A A A A A A A
8 chr8_14734697 0 14734697 C C C C C C C C G G G G C C C C C C G G
8 chr8_14735845 0 14735845 C C C C C C C C G G G G C C C C C C G G
8 chr8_14737378 0 14737378 G G G G G G G G C C C C G G G G G G C C
8 chr8_14738867 0 14738867 G G G G A A G G G G G G G G G G G G G G
8 chr8_14744224 0 14744224 G G G G G G G G A A A A G G G G G G A A
8 chr8_14744418 0 14744418 G G G G A G G G G G G G G G G G G G G G
8 chr8_14746446 0 14746446 T T T T T T T T C C C C T T T T T T C C
8 chr8_14755931 0 14755931 T T T T T T T T C C C C T T T T T T C C
8 chr8_14758272 0 14758272 C C G G G G C C G G G G G G G G C C G G
8 chr8_14762870 0 14762870 G G G G G G G G A A A A G G G G G G A A
8 chr8_14770519 0 14770519 C C C T T T C C C C C C C C C C C C C C
8 chr8_14781022 0 14781022 T T T T T T G T T T T T T T T T T T T T
8 chr8_14782604 0 14782604 G G G G A G A G A A A A A G G G G G A A
8 chr8_14784108 0 14784108 A A A A A A A A T T T T A A A A A A T T
8 chr8_14784777 0 14784777 T T G G T T T T T T T T T T T T T T T T
8 chr8_14785814 0 14785814 A A C C C C A C C C C C C C C C C C C C
8 chr8_14789415 0 14789415 T T T T T T T T C C C C T T T T T T C C
8 chr8_14793229 0 14793229 A A A G A A A A A A A A A A A A A A A A
8 chr8_14799220 0 14799220 G G A G G G G G G G G G G G G G G G G G
8 chr8_14808107 0 14808107 T T T T T T T T T T T T C T T T T T T T
8 chr8_14808985 0 14808985 C C C C C C C C C C C C C C C G C C C C
8 chr8_14811175 0 14811175 A A C C A A A A A A A A A A A A A A A A
8 chr8_14813834 0 14813834 C C C C C C C C C C C C C C C C C T C C
8 chr8_14819158 0 14819158 C C C C C C C C T T T T C C C C C C T T
8 chr8_14819419 0 14819419 C C C C C C C C C C C C A C A A C C C C
8 chr8_14828550 0 14828550 G G G G G G G G G G G G A G G G G G G G
8 chr8_14830155 0 14830155 C C C C C C C C T T T T C C C C C C T T
8 chr8_14837545 0 14837545 A A A A A A A A A A A A A G A A A A A A
8 chr8_14840572 0 14840572 G G G G G G G G C C C C G G G G G G C C
8 chr8_14843555 0 14843555 A A A A C C A A A A A A A A A A A A A A
8 chr8_14846504 0 14846504 C C C C T T C C C C C C T T T T T T C C
8 chr8_14847042 0 14847042 C C C C C C C G C C C C C C C C C C C C
8 chr8_14850406 0 14850406 C C C C C C C C C C C C C T C C C C C C
8 chr8_14850808 0 14850808 T T T T C C T T T T T T T T T T T T T T
8 chr8_14850868 0 14850868 C C C C C C C C C C C T C C C C C C C C
8 chr8_14850879 0 14850879 G G G G A A G G G G G G G G G G G G G G
8 chr8_14852495 0 14852495 G G C C G G G G G G G G G G G G G G G G
8 chr8_14858628 0 14858628 C C C C C C C C T T T T C C C C C C T T
8 chr8_14863143 0 14863143 A A A A A A A A A A A A A G A A A A A A
8 chr8_14864000 0 14864000 C C C T C T C C T T T T C C C C C C T T
8 chr8_14869266 0 14869266 T T T T T T T T T T T T T T C T T T T T
8 chr8_14871290 0 14871290 G G G G G G G G A A A A G G G G G G A A
8 chr8_14874774 0 14874774 C C C C C T C C C C C C C C C C C C C C
8 chr8_14875704 0 14875704 T T T T T T T T G G G G T T T T T T G G
8 chr8_14881294 0 14881294 A A A A A A A A T T T T A T A A A A T T
8 chr8_14884584 0 14884584 G G G G G G G G C C C C G G G G G G C C
8 chr8_14885888 0 14885888 G G G G G G G G G G G G G G A G G G G G
8 chr8_14890922 0 14890922 A A A A A A A A G G G G A A A A A A G G
8 chr8_14892768 0 14892768 A A A A A A A A A A A A A A C C A A A A
8 chr8_14892846 0 14892846 G G G G G G G G T T T T G G G G G G T T
8 chr8_14893667 0 14893667 T T T T T T T T G G G G T T T T T T G G
8 chr8_14895128 0 14895128 A A A A A A A A A A A A A A A A C C A A
8 chr8_14895280 0 14895280 T T C C T T T T T T T T T T T T T T T T
8 chr8_14895312 0 14895312 T T T T T T T T C C C C T T T T T T C C
8 chr8_14899507 0 14899507 G G G G A A G G G G G G G G G G G G G G
8 chr8_14900364 0 14900364 T T T T T T T T C T C T T T T T T T T T
8 chr8_14904219 0 14904219 C C T T T T T T T T T T T T T T T T T T
8 chr8_14906016 0 14906016 C C C C C C C C C C C C C C C C T T C C
8 chr8_14907166 0 14907166 C C C T C C C C C C C C C C C C C C C C
8 chr8_14913470 0 14913470 T T A A A T T T A A A A T T T T T T A A
8 chr8_14913630 0 14913630 G G G G G G G G A G A G G G G G G G A A
8 chr8_14914681 0 14914681 T T C C C T T T T T T T C C C C C C T T
8 chr8_14915602 0 14915602 G G G G A G G G G G G G G G G G G G G G
8 chr8_14917329 0 14917329 G G A G G G G G G G G G G G G G G G G G
8 chr8_14918836 0 14918836 T T T T T T T T C C C C T T T T T T C C
8 chr8_14919517 0 14919517 A A A A A A A A G G G G A A A A A A G G
8 chr8_14921295 0 14921295 G G G G G G G G A A A A G G G G G G A A
8 chr8_14928020 0 14928020 A A A A A A A A G G A A A A A A A A G G
8 chr8_14930264 0 14930264 A A A A A A A A A A A G A A A A A A A A
8 chr8_14932163 0 14932163 C C T T T T C C T T T T T T T T T T T T
8 chr8_14932324 0 14932324 G G G G C G G G G G G G G G G G G G G G
8 chr8_14932441 0 14932441 G G T T T T G G T T T T T T T T T T T T
8 chr8_14937900 0 14937900 G G G G G G G G G T G T G G G G G G G G
8 chr8_14940035 0 14940035 G G G G G G G G T T T T G G G G G G T T
8 chr8_14941772 0 14941772 C C C C C C C C C T T T C C C C C C T T
8 chr8_14943061 0 14943061 T T T T T T T T C T T T T T T T T T T T
8 chr8_14958200 0 14958200 G G G G G G G G G G A G G G G G G G G G
8 chr8_14962137 0 14962137 A A A A A A A A A A A A A A C C A A A A
8 chr8_14962165 0 14962165 G G G G G G G G G G G G G G C C G G G G
8 chr8_14963233 0 14963233 G G G G G G G G G G G G A A G G G G G G
8 chr8_14970080 0 14970080 T T T T T T T T A A A A T T T T T T A A
8 chr8_14971534 0 14971534 C C C C C C C T C C C C C C C C C C C C
8 chr8_14972822 0 14972822 T T T T T T T T C C C C T T T T T T C C
8 chr8_14973551 0 14973551 C C C C C C C C C C C C C C C C T T C C
8 chr8_14975027 0 14975027 C C C C C C C C C C C T C C C C C C C C
8 chr8_14978103 0 14978103 C C C C C C C T C C C C C C C C C C C C
8 chr8_14982672 0 14982672 T T T T T T T T C T T T T T T T T T T T
8 chr8_14984624 0 14984624 G G G G G G G G G T T T G G G G G G T T
8 chr8_14987821 0 14987821 G G G G G G G G A A A A G G G G G G A A
8 chr8_14989131 0 14989131 A A A A A A A A A A A A A A A A A G A A
8 chr8_14992185 0 14992185 A A A A A A A A A A A A A G A A A A A A
8 chr8_14996071 0 14996071 C C C G C C C C C C C C C C C C C C C C
8 chr8_14996183 0 14996183 C C C C C C C C C C C C C C A C C C C C
8 chr8_14997449 0 14997449 T T T T T T T T C C C C T T T T T T C C
8 chr8_14999074 0 14999074 T T G G T T T T T T T T T T T T T T T T
8 chr8_14999188 0 14999188 G G G G G T G G G G G G G G G G G G G G
8 chr8_15003365 0 15003365 T T T T T T T T C C C T T T T T T T C C
8 chr8_15007565 0 15007565 G G G G G G G G G G G G G G A G G G G G
8 chr8_15008551 0 15008551 T T T T T T T T C C C C T T T T T T C C
8 chr8_15009317 0 15009317 G G G G G G G G A A A A A A G G A A A A
8 chr8_15010117 0 15010117 A A A A A A A A G G G G A A A A A A G G
8 chr8_15010285 0 15010285 G G G G G G G G A G A G G G G G G G A A
8 chr8_15010516 0 15010516 C C C C C C C C C C C C C T C C C C C C
8 chr8_15010590 0 15010590 T T T T T T T T A A A A T T T T T T A A
8 chr8_15013238 0 15013238 C C C C C C C C C C C C C C T T C C C C
8 chr8_15013681 0 15013681 A A A A A G A A A A A A A A A A A A A A
8 chr8_15015159 0 15015159 A A A G A G A A A A A A A A A A A A A A
8 chr8_15015290 0 15015290 A A A A A A A A G G G G A A A A A A G G
8 chr8_15015370 0 15015370 C C C C C C C C C C C C C G C C C C C C
8 chr8_15015976 0 15015976 A A A A A A A A G G G G A A A A A A G G
8 chr8_15018035 0 15018035 G G G G G G G G G G G G G G A G G G G G
8 chr8_15025212 0 15025212 G G G G A G G G G G A G G G A G G G G G
8 chr8_15025531 0 15025531 G G G G G G G G G G A G G G G G G G G G
8 chr8_15029446 0 15029446 A A G G A G A A A A A A A A A A A A A A
8 chr8_15032720 0 15032720 C C T T T T C C T T T T T T T T T T T T
8 chr8_15033633 0 15033633 A G G G G G G G G G G G G G G G G G G G
8 chr8_15033817 0 15033817 G G G G G G G G G G G G G G G T G G G G
8 chr8_15037269 0 15037269 A A A A A A A A A A A A A G A A A A A A
8 chr8_15040231 0 15040231 G G G G G G G G G G G G G G A A G G G G
8 chr8_15051479 0 15051479 G G G G G G G G G G G G G G A A G G G G
8 chr8_15052403 0 15052403 A A C C C C C C C C C C C C C C C C C C
8 chr8_15053648 0 15053648 A A A A A A A A A A A A A A A A G G A A
8 chr8_15062060 0 15062060 C C G G C G C C C C C C C C C C C C C C
8 chr8_15064297 0 15064297 T T T T C T T T T T T T T T T T T T T T
8 chr8_15066295 0 15066295 C C C C C C C C C C C C C T C C C C C C
8 chr8_15067958 0 15067958 C C C C C C C G C C C C C C C C C C C C
8 chr8_15071891 0 15071891 A A G G G G G G G G G G A A G G G G G G
8 chr8_15077519 0 15077519 C C C T C C C C C C C C C C C C C C C C
8 chr8_15080155 0 15080155 T T T T T T T T T T T T T T C C T T T T
8 chr8_15080711 0 15080711 C C C C C C C C C C C C C T C C C C C C
8 chr8_15080806 0 15080806 A A A A A A A A A A A A A A A A A G A A
8 chr8_15088868 0 15088868 T T T T T T T T T T T T T T T T C T T T
8 chr8_15093508 0 15093508 A A A A A T A A A A A A A A A A A A A A
8 chr8_15093982 0 15093982 G G G G G G G G G G G G G G A G G G G G
8 chr8_15094530 0 15094530 G G G G G G G G A A A A G G G G G G A A
8 chr8_15095431 0 15095431 G G G G G G G G A A A A G G G G G G A A
8 chr8_15096012 0 15096012 C C C C C C C C T T T T T T C C C C T T
8 chr8_15098357 0 15098357 G G G G G G G G A A A A A A G G A A A A
8 chr8_15099680 0 15099680 C C C C C G C C C C C C C C C C C C C C
8 chr8_15102496 0 15102496 G G G G G G G G A A G G G G G G G G A A
8 chr8_15108515 0 15108515 C C C C C C C C C C C C C T C C C C C C
8 chr8_15109966 0 15109966 T T T T C T T T T T T T T T T T T T T T
8 chr8_15115054 0 15115054 A A A A A A A A A A A A A G A A A A A A
8 chr8_15117167 0 15117167 G G A G G G G G G G G G G G G G G G G G
8 chr8_15134127 0 15134127 T T T T T T T T T T T T C T T T T T T T
8 chr8_15134454 0 15134454 G G G G G G G G G G G G G G A G G G G G
8 chr8_15134639 0 15134639 G G G G G G G G G G G G G G A A G G G G
8 chr8_15134671 0 15134671 C C C C C C C C C T T T C C C C C C C C
8 chr8_15135426 0 15135426 T T C T T T T T T T T T T T T T T T T T
8 chr8_15143379 0 15143379 A A A A A A A A G G A A A A A A A A A A
8 chr8_15145633 0 15145633 A A A A A A A A G G G G A A A A A A G G
8 chr8_15150044 0 15150044 C C C C C C C C C C C C C T C C C C C C
8 chr8_15150586 0 15150586 C C C C C C C C C C C C C C C C A A C C
8 chr8_15151655 0 15151655 C C C C C C C C C C C C C G C C C C C C
8 chr8_15152594 0 15152594 G G G G G G G G C C C C G G G G G G C C
8 chr8_15154643 0 15154643 G G G G G G G G G G G G G G A G G G G G
8 chr8_15158141 0 15158141 T T T T T T T T T T T T T T C T T T T T
8 chr8_15161898 0 15161898 G G G G G G G G C C C C G G G G G G C C
8 chr8_15162670 0 15162670 G G G G G G G G G G G G G G G G T T G G
8 chr8_15165425 0 15165425 C C C C C C C C T T T T C C C C C C T T
8 chr8_15166227 0 15166227 A A A A A A A A A A A A A A T T T T A A
8 chr8_15168595 0 15168595 C C C C C C C C G G G G C C C C C C G G
8 chr8_15168738 0 15168738 A A A A A A A A A A A A A C A A A A A A
8 chr8_15170331 0 15170331 G G C C C G G G G G G G G G G G G G G G
8 chr8_15171663 0 15171663 T T T T T T T T C C C C T T T T T T C C
8 chr8_15175860 0 15175860 A A A A A A A A G G G G A A A A A A G G
8 chr8_15176694 0 15176694 G G G G G G G G C C C C G G G G G G G G
8 chr8_15179239 0 15179239 T T T T T T T T T T T T C T T T T T T T
8 chr8_15185151 0 15185151 G G A A A A G G G G G G A G A A G G G G
8 chr8_15187123 0 15187123 A A A A A A A T A A A A A A A A A A A A
8 chr8_15188181 0 15188181 C C C C C C C C G G G G C C C C C C G G
8 chr8_15193891 0 15193891 T T T T T T T T T T T T T T G G T T T T
8 chr8_15200786 0 15200786 G G G G A G G G G G G G G G G G G G G G
8 chr8_15226748 0 15226748 G G G G G G G G A G G G G G G G G G G G
8 chr8_15235091 0 15235091 C C A A A C C C C C C C C C C C C C C C
8 chr8_15235359 0 15235359 C C C C C C C C C C C C C C A A C C C C
8 chr8_15237171 0 15237171 C C C C C C C T C C C C C C C C C C C C
8 chr8_15240521 0 15240521 C C C C C C C C C C T T C C C C C C C C
8 chr8_15245230 0 15245230 C C C C C C C C C C C C C C C C T T C C
8 chr8_15245910 0 15245910 T T T T T T T T G G G G T T T T T T G G
8 chr8_15248019 0 15248019 G G G G G G G G A A A A G G G G G G A A
8 chr8_15248840 0 15248840 T T T T T T T T C T T T T T T T T T T T
8 chr8_15251840 0 15251840 A A A A A A A A A A A A A A A G A A A A
8 chr8_15251852 0 15251852 G G G G G G G G A G A A G G G G G G G G
8 chr8_15252559 0 15252559 A A G G G G A A G G G G G G G G G G G G
8 chr8_15257167 0 15257167 A A A A A A A A G G G G A A A A A A G G
8 chr8_15268143 0 15268143 G G G G G G G G G G G G G T G G G G G G
8 chr8_15268377 0 15268377 C C T T C T C C C C C C C C C C C C C C
8 chr8_15303516 0 15303516 G G G G G G G G G G G G G G G G A A G G
8 chr8_15316351 0 15316351 A A A A A A A A C C C C A A A A A A C C
8 chr8_15321235 0 15321235 G G G G G G G G G G G G A A G G G G G G
8 chr8_15333120 0 15333120 G G G G G G G G G G G G G G G G C G G G
8 chr8_15335523 0 15335523 G G G G G G G G G G G G A G G G G G G G
8 chr8_15346021 0 15346021 C T C C C C C T C C C C C C C C C C C C
8 chr8_15363836 0 15363836 T T T T T T T T T T T T T T T T C T T T
8 chr8_15373734 0 15373734 C C C C C C C C A C C C C C C C C C C C
8 chr8_15375832 0 15375832 T T T T T T T T G G G G T T T T T T G G
8 chr8_15409336 0 15409336 A A A A A A A A A A A A A A G G G G A A
8 chr8_15420196 0 15420196 G G G G G G T T G G G G G G G G G G G G
8 chr8_15424095 0 15424095 A A A A A G A A A A A A A A A A A A A A
8 chr8_15425066 0 15425066 C G C C C C C C C C C C C C C C C C C C
8 chr8_15438405 0 15438405 C C C C A C C C C C C C C C C C C C C C
8 chr8_15441981 0 15441981 A A A A A A A A A G A A A A A A A A A A
8 chr8_15443582 0 15443582 C C C C C C C C C T C C C C C C C C C C
8 chr8_15459113 0 15459113 T T T T T T T T C C C C T T T T T T C C
8 chr8_15462545 0 15462545 T T T T T T T T C C C C T T T T T T C C
8 chr8_15470640 0 15470640 C C C C C C C C C C C C C C T T C C C C
8 chr8_15470943 0 15470943 G G A A G G G G G G G G G G G G G G G G
8 chr8_15475609 0 15475609 G G G G G G G G G G G G A G G G G G G G
8 chr8_15486534 0 15486534 C C G G G G C C G G G G G G G G G G G G
8 chr8_15486535 0 15486535 A G G G G G G G G G G G G G G G G G G G
8 chr8_15489675 0 15489675 G G G G G G G G G G G G A G G G G G G G
8 chr8_15506828 0 15506828 A A A A A A A A A A A A A G A A A A A A
8 chr8_15509144 0 15509144 G G G G G G G G G G G G G G G G A A G G
8 chr8_15519644 0 15519644 C T C C C C C C C C C C C C C C C C C C
8 chr8_15524478 0 15524478 T T T T T T T T T T T T A A T T T T T T
8 chr8_15527231 0 15527231 T T T T T T T T C T T T T T T T T T T T
8 chr8_15545698 0 15545698 C C C C C C C C C T C C C C C C C C C C
8 chr8_15556116 0 15556116 G G G G A G G G G G G G G G G G G G G G
8 chr8_15562573 0 15562573 G G G G A G G G G G G G G G G G G G G G
8 chr8_15563747 0 15563747 G G G G G G G T G G G G G G G G G G G G
8 chr8_15564150 0 15564150 G G G G G G G G C C C C G G G G G G C C
8 chr8_15583328 0 15583328 C G C C C C C C C C C C C C C C C C C C
8 chr8_15584070 0 15584070 T T T T T T T T T T T T T T T T C C T T
8 chr8_15584455 0 15584455 G G G G G G G G G G A A G G G G G G G G
8 chr8_15588457 0 15588457 C C C C C C C C T T T T C C C C C C T T
8 chr8_15589615 0 15589615 T T T T T T T T T T T T T T T T C C T T
8 chr8_15589710 0 15589710 A A A A A A A A A A A A A A G G A A A A
8 chr8_15601647 0 15601647 A A G G G G A A G G G G G G G G G G G G
8 chr8_15603849 0 15603849 A A A A A A A A A A C C A A A A A A A A
8 chr8_15612413 0 15612413 G T T T T T G T T T T T T T T T T T T T
8 chr8_15616980 0 15616980 T T T T T T T T T T C C T T T T T T T T
8 chr8_15627778 0 15627778 G G T T G T G G T T T T T T T T T T T T
8 chr8_15632345 0 15632345 A G G G G G A G G G G G G G G G G G G G
8 chr8_15641283 0 15641283 C C C C C C C C T T T T C C C C C C T T
8 chr8_15641516 0 15641516 A A A A A A A A G G G G A A A A A A G G
8 chr8_15648668 0 15648668 T T T T T T T T C C C C T T T T T T C C
8 chr8_15651777 0 15651777 G G G G G G G G A A A A G G G G G G A A
8 chr8_15656016 0 15656016 G G A G G G G G G G G G G G G G G G G G
8 chr8_15656383 0 15656383 G G G G G G G G G G A A G G G G G G G G
8 chr8_15658537 0 15658537 C C C C C C C G C C C C C C C C C C C C
8 chr8_15659295 0 15659295 G G G G G G A G G G G G G G G G G G G G
8 chr8_15662362 0 15662362 C C C C C C C C T T T T C C C C C C T T
8 chr8_15662541 0 15662541 G G G G G G G G A A A A G G G G G G A A
8 chr8_15664039 0 15664039 C C C C C C C C C C C C C C T T C C C C
8 chr8_15664665 0 15664665 C C C C C C C C T T T T C C C C C C T T
8 chr8_15667181 0 15667181 A C C C C C A A C C C C C C C C C C C C
8 chr8_15667414 0 15667414 T T T T C T T T T T T T T T T T T T T T
8 chr8_15677668 0 15677668 A A A G A A A A A A A A G G G G G G A A
8 chr8_15677707 0 15677707 A A A A A A A A G G G G A A A A A A G G
8 chr8_15677967 0 15677967 C C C C C C C C T T C C C C C C C C T T
8 chr8_15687855 0 15687855 C C C C C C C C C C C C A C C C C C C C
8 chr8_15696298 0 15696298 C C C C C C C C C C C C C T C C C C C C
8 chr8_15701593 0 15701593 G G G G G G G G T T T T G G G G G G T T
8 chr8_15705809 0 15705809 C C C C C C C C C C C C C C C C A C C C
8 chr8_15707237 0 15707237 C C C T C C C C C C C C C C C C C C C C
8 chr8_15713947 0 15713947 G G A G A A G G G G G G G G G G G G G G
8 chr8_15717888 0 15717888 G G G G G G G G G G G G A A A G G G G G
8 chr8_15719172 0 15719172 T T T T T T T T C C C C T T T T T T C C
8 chr8_15720956 0 15720956 G G G G G G G G G G G G A A G G G G G G
8 chr8_15721697 0 15721697 A A A A A A A A T T T T A A A A A A T T
8 chr8_15725035 0 15725035 G G G G G G G G A A A A G G G G G G A A
8 chr8_15725224 0 15725224 C C C T C C C C C C C C C C C C C C C C
8 chr8_15726725 0 15726725 C C C C C C C C C C T T C C C C C C C C
8 chr8_15731128 0 15731128 G G G G G G G G A A A A G G G G G G A A
8 chr8_15733868 0 15733868 G G G G G G G G G G G G G G G G C C G G
8 chr8_15734386 0 15734386 G G G G G G G G A A A A G G G G G G A A
8 chr8_15735536 0 15735536 G G G G G G A G G G G G A A A G A A G G
8 chr8_15736863 0 15736863 A A A A A A A G A A A A A A A A A A A A
8 chr8_15737565 0 15737565 C C C T C C C C C C C C C C C C C C C C
8 chr8_15738510 0 15738510 C C C C C C C C T T T T C C C C C C T T
8 chr8_15739205 0 15739205 G G G G G G G G A A A A G G G G G G A A
8 chr8_15741301 0 15741301 T T T T T T T T T T T T C C C C C C T T
8 chr8_15743861 0 15743861 C C C C C C T T C C T T C C C C C C T T
8 chr8_15746536 0 15746536 C C C C C C C C C C C C C C C T C C C C
8 chr8_15747150 0 15747150 G G G G G G A G G G G G G G G G G G G G
8 chr8_15748728 0 15748728 A A A A A A A A A A A A G G A A A A A A
8 chr8_15750254 0 15750254 G G G G G G A G G G G G G G G G G G G G
8 chr8_15750385 0 15750385 A A A A A T A A A A A A A A A A A A A A
8 chr8_15751086 0 15751086 G G G G G G G G A A A A G G G G G G A A
8 chr8_15752772 0 15752772 C C C C C C C C T T T T T T T T T T C C
8 chr8_15753971 0 15753971 T T T T T T T T A A A A T T T T T T A A
8 chr8_15755331 0 15755331 C C C C C C C C T T T T C C C C C C T T
8 chr8_15763082 0 15763082 A A G G G G A A A A A A A A A A A A A A
8 chr8_15765216 0 15765216 C C C T T T C C C C C C T T T T T T C C
8 chr8_15768479 0 15768479 A A A A A A A A G G G G A A A A A A G G
8 chr8_15769957 0 15769957 T T T T T T T T T T C C C C C C C C C C
8 chr8_15770773 0 15770773 C C C C C C C C C C C C C T C C C C C C
8 chr8_15773734 0 15773734 T T T T T T T T T T T T C C C C C C T T
8 chr8_15773740 0 15773740 T T G G G G G G G G G G G G G G G G G G
8 chr8_15776037 0 15776037 G G A A G G G G G G G G G G G G G G G G
8 chr8_15778400 0 15778400 G G G G G G G G G G G G G G C C G G G G
8 chr8_15779100 0 15779100 T T T T T T T T T T T T C C C C C C T T
8 chr8_15781935 0 15781935 C C C C C C C C C C C C C C C T C C C C
8 chr8_15793570 0 15793570 G G T T T T G G T T T T T T T T T T T T
8 chr8_15798422 0 15798422 A A G G A A A A A A A A G G A A A A A A
8 chr8_15798443 0 15798443 G G G G A G G G G G G G G G G G G G G G
8 chr8_15799005 0 15799005 C C C C C C C C C C C C T T C C C C C C
8 chr8_15799558 0 15799558 C C C C C C C C C C C C C C C G C C C C
8 chr8_15801389 0 15801389 A A A A A A A A A A A A A T A A A A A A
8 chr8_15807214 0 15807214 T T T T T T T T T T T T T T C C T T T T
8 chr8_15807453 0 15807453 T T T T T T T T C T T T T T T T T T T T
8 chr8_15809534 0 15809534 T T T T T T T T C C C C T T T T T T C C
8 chr8_15818142 0 15818142 G G T T G G G G G G G G G G G G G G G G
8 chr8_15818470 0 15818470 T T T T T T T T T T T T T T T T C T T T
8 chr8_15820228 0 15820228 C C C C C C C C T T C T C C C C C C T T
8 chr8_15823073 0 15823073 G G G G G G G G G G G G G G C G G G G G
8 chr8_15823377 0 15823377 G G G G G G G G G G G G G G G T G G G G
8 chr8_15824039 0 15824039 A A A A A A A A G G G G A A A A A A G G
8 chr8_15825738 0 15825738 T T T T T T T T C C C C T T T T T T C C
8 chr8_15828157 0 15828157 G G G G G G G G G G G G G G A G G G G G
8 chr8_15832249 0 15832249 A G G G G G G G G G G G G G G G G G G G
8 chr8_15837086 0 15837086 C C C C C C C C C T C C C C C C C C C C
8 chr8_15837883 0 15837883 G G G G G G G G T T T T G G G G G G T T
8 chr8_15838090 0 15838090 T T T T T T T T C C C C T T T T T T C C
8 chr8_15841895 0 15841895 C C C C C G C C C C C C C C C C C C C C
8 chr8_15842649 0 15842649 A A A A A A A A A A A A A A A A G G A A
8 chr8_15844233 0 15844233 A A A A A A A A G G G G A A A A A A G G
8 chr8_15845121 0 15845121 A A A A A A A A A G A A A A A A A A A A
8 chr8_15845179 0 15845179 T T T T T T T T T T T T C C C C C C T T
8 chr8_15846619 0 15846619 T T T T T T T T C C C C T T T T T T C C
8 chr8_15852602 0 15852602 A A A A A A A A A A A A C C A A A A A A
8 chr8_15853035 0 15853035 A A A A A A A A A A A G A A A A A A A A
8 chr8_15854118 0 15854118 A A A C A C A A A A A A A A A A A A A A
8 chr8_15854452 0 15854452 G G G G G G G G A A A A G G G G G G A A
8 chr8_15857561 0 15857561 G G T T G G G G G G G G G G G G G G G G
8 chr8_15857835 0 15857835 C C C C C C C C C C C C C T C C C C C C
8 chr8_15858866 0 15858866 C C A A A A A C A A A A A A A A A A A A
8 chr8_15864866 0 15864866 A A G G A A A A G G G G A G G G G G G G
8 chr8_15864921 0 15864921 G G A A G G G G A A A A A A A A A A A A
8 chr8_15865892 0 15865892 G G G G G G G G G G G G A A A A A A G G
8 chr8_15868976 0 15868976 G G G G G G G G G G G G G G A G G G G G
8 chr8_15869038 0 15869038 A G A A A A A A A A A A A A A A A A A A
8 chr8_15869288 0 15869288 G G G G G G G T G G G G G G G G G G G G
8 chr8_15870576 0 15870576 C C C T C T C C C C C C C C C C C C C C
8 chr8_15870656 0 15870656 A A A A A G A A A A A A A A A A A A A A
8 chr8_15876298 0 15876298 C C C C C C C C C C C C C C C C C T C C
8 chr8_15880947 0 15880947 T T T T T T T T C C C C T T T T T T C C
8 chr8_15886993 0 15886993 C C C C C C C C C G C C C C C C C C G G
8 chr8_15887446 0 15887446 G G G G G G G G G G G G A G G G G G G G
8 chr8_15887783 0 15887783 T T T T T T T T A A A A A A T T A A A A
8 chr8_15895690 0 15895690 C C C T C C C C C C C C C C C C C C C C
8 chr8_15896805 0 15896805 G G G G G G G G T T T T G G G G G G T T
8 chr8_15898953 0 15898953 G G A A G G G G G G G G A A A A A A G G
8 chr8_15898971 0 15898971 C C C C C C C C C C C C C C C C G G C C
8 chr8_15900669 0 15900669 G G G G G G G G G G G G G G G G A A G G
8 chr8_15905641 0 15905641 C C C C C C C C C C T T C C C C C C C C
8 chr8_15905642 0 15905642 G G G G G G A G G G G G G G G G G G G G
8 chr8_15907719 0 15907719 G G T T G G G G G G G G G G G G G G G G
8 chr8_15909259 0 15909259 G G G G G T G G G T T T G G G G G G G G
8 chr8_15914792 0 15914792 T T T T T T T T T T T T T T T T A T T T
8 chr8_15919374 0 15919374 C C C C C C C C C C C C C T C C C C C C
8 chr8_15927661 0 15927661 C C C C C C C C C C C C C T C C C C C C
8 chr8_15927902 0 15927902 C C C C C C C C T T C T C C C C C C T T
8 chr8_15928318 0 15928318 A A G G G G A G G G G G A A A A A A G G
8 chr8_15930296 0 15930296 C C C C G G C C C C C C C C C C C C C C
8 chr8_15930900 0 15930900 G G A G G G G G G G G G G G A G G G G G
8 chr8_15932616 0 15932616 G G G G G G G G G G G G A G G G G G G G
8 chr8_15933776 0 15933776 G G T T T T G G T T T T T T T T T T T T
8 chr8_15939544 0 15939544 C C C C C C C C G G G G C C C C C C G G
8 chr8_15943029 0 15943029 A A A A A G A A A A A A A A A A A A A A
8 chr8_15946226 0 15946226 G G G G G G G G C C G G G G G G G G C C
8 chr8_15947723 0 15947723 A A A A A A A A G G G G A A A A A A G G
8 chr8_15948313 0 15948313 A A A G A A A A A A A A A A A A A A A A
8 chr8_15949049 0 15949049 A A A A A A A A A A A A A A G G A A A A
8 chr8_15949803 0 15949803 T T T T T T T T C C C C T T T T T T C C
8 chr8_15951879 0 15951879 G G G G A G G G G G G G G G G G G G G G
8 chr8_15952897 0 15952897 C C C C C C C C T T T T C C C C C C T T
8 chr8_15953110 0 15953110 G G G G G G G G A A A A G G G G G G A A
8 chr8_15953128 0 15953128 G G G G G G G G A A A A G G G G G G A A
8 chr8_15959113 0 15959113 C C C C C C C C T T T T C C C C C C T T
8 chr8_15968966 0 15968966 C C C C C C C C A A A A C C C C C C A A
8 chr8_15968990 0 15968990 A A A A A A A A A A A A A A A G G G A A
8 chr8_15970659 0 15970659 C C C C C C C C T T T T T T T T T T T T
8 chr8_15971883 0 15971883 G G G G G G G G G G G G A G G G G G G G
8 chr8_15972056 0 15972056 C C C C C C C C C C C T C C C C C C C C
8 chr8_15973630 0 15973630 A A A A A A A A G G G G A A A A A A G G
8 chr8_15973740 0 15973740 T T T T T T T T C C C C T T T T T T C C
8 chr8_15974983 0 15974983 C C C C C C C C C C C C C C C C C T C C
8 chr8_15977947 0 15977947 T T T T T T T T T T C T T T T T T T T T
8 chr8_15979383 0 15979383 G G G G G G G G C C C C G G G G G G C C
8 chr8_15981484 0 15981484 C C C C C C C C C C C C C T C C C C C C
8 chr8_15983166 0 15983166 A A G G G G G G G G G G G G G G G G G G
8 chr8_15983502 0 15983502 C C C C C C T T C C C C C C C C C C C C
8 chr8_15985166 0 15985166 T T C C C T T T T T T T T T T T T T T T
8 chr8_15986469 0 15986469 G G G G G G G G G G G G G G G G C G G G
8 chr8_15993105 0 15993105 C C T T T T C C C C C C C C C C T T C C
8 chr8_15994928 0 15994928 G G T T T T G G T T T T T T T T T T T T
8 chr8_15995454 0 15995454 G G G G G G G G A A A A G G G G G G A A
8 chr8_15996124 0 15996124 A A A A A A A A G G G G A A A A A A G G
8 chr8_15997738 0 15997738 C C C C C C C C A A A A C C C C C C A A
8 chr8_15999774 0 15999774 A A A G A G A A G G G G A A A A A A G G
8 chr8_15999838 0 15999838 T T T T T T T T T T T T T T C T T T T T
8 chr8_16002613 0 16002613 C C C C C C C C T T T T C C C C C C T T
8 chr8_16003899 0 16003899 T T T T T T T T C C C C T T T T T T C C
8 chr8_16004955 0 16004955 C G G G G G C G G G G G G G G G G G G G
8 chr8_16005862 0 16005862 G G A G A G G G G G G G G G G G G G G G
8 chr8_16006158 0 16006158 T T C T C T T T T T T T T T T T T T T T
8 chr8_16006272 0 16006272 C G C C C C C G C C C C C C C C C C C C
8 chr8_16008513 0 16008513 G G G G G G G G G G G G G G A G G G G G
8 chr8_16012352 0 16012352 G G G G G G G G G G G G A G G G G G G G
8 chr8_16015951 0 16015951 A A A A A A A A G G G G A A A A A A G G
8 chr8_16017433 0 16017433 A A A A A A A A T T T T A A A A A A T T
8 chr8_16020341 0 16020341 C C C C C C C C C T C C C C C C C C C C
8 chr8_16020665 0 16020665 T T T T T T T T C C C C T T T T T T C C
8 chr8_16021508 0 16021508 A A A A A A A A G G G G A A A A A A G G
8 chr8_16023426 0 16023426 C C C T C C C C C C C C C C C C C C C C
8 chr8_16023495 0 16023495 C C T T C C C C C C C C C C C C C C C C
8 chr8_16028649 0 16028649 A A A A A A A A G G G G A A A A A A G G
8 chr8_16045232 0 16045232 G G G G G G G G G G G G A G G G G G G G
8 chr8_16047335 0 16047335 C C C C C C C C C C C C C C C C T T C C
8 chr8_16049968 0 16049968 G G G G G G G G G G G G G G A G G G G G
8 chr8_16051371 0 16051371 C C C C C C C C G G G G C C C C C C G G
8 chr8_16053514 0 16053514 A A A A A A A A A A A A A A A G A A A A
8 chr8_16054199 0 16054199 A A A A A A A A G G G G A A A A A A G G
8 chr8_16055771 0 16055771 A A A A A A A A A A A A A G A A A A A A
8 chr8_16056342 0 16056342 G G G G G G G G G G G G A G G G G G G G
8 chr8_16057754 0 16057754 G G G G G G G G G G G G A A G G G G G G
8 chr8_16065232 0 16065232 C C C C C C C C C C C C C C C C T T C C
8 chr8_16066356 0 16066356 G G G G G G G G G G G G G G G G A A G G
8 chr8_16066619 0 16066619 T T C C C C C T C C C C C C C C C C C C
8 chr8_16067509 0 16067509 C C C C C T C C C C C C C C C C C C C C
8 chr8_16068789 0 16068789 T T A A A T T T T T T T T T T T T T T T
8 chr8_16068918 0 16068918 C C C C C C C C C C C C C T C C C C C C
8 chr8_16070989 0 16070989 G G T T T T G G G G G G G G T T G G G G
8 chr8_16073232 0 16073232 C C G G G G C C G G G G C G G G G G G G
8 chr8_16074410 0 16074410 C C C C C C C C C C C C C C T T C C C C
8 chr8_16075163 0 16075163 T T T T T T T T T T T T C T T T T T T T
8 chr8_16075996 0 16075996 G G G G A G G G G G G G G G G G G G G G
8 chr8_16078509 0 16078509 G G G G G G G G G G G G C C G G C C G G
8 chr8_16084569 0 16084569 C C C C C C C T C C C C C C C C C C C C
8 chr8_16085649 0 16085649 G G G G G G G G G G G G A G G G G G G G
8 chr8_16086191 0 16086191 C C C C C C C C A A A A C C C C C C A A
8 chr8_16086449 0 16086449 C C G G C G C C G G G G C C C C C C G G
8 chr8_16090058 0 16090058 G G G G G G G G T T T T G G G G G G T T
8 chr8_16096268 0 16096268 T T T T T T T T C C C C T T T T T T C C
8 chr8_16096499 0 16096499 G G G G G G G G G G G G G G A G G G G G
8 chr8_16100693 0 16100693 C C C C C C C C C C C C C C C C T T C C
8 chr8_16101220 0 16101220 C C C C C C C C C C C C C C C C C T C C
8 chr8_16101735 0 16101735 A A A A A C A A A A A A A A A A A A A A
8 chr8_16114132 0 16114132 C C C C C C C C T T T T C C C C C C T T
8 chr8_16115526 0 16115526 T T T T T T T T T T T T T T C C T T T T
8 chr8_16116057 0 16116057 G G G G G G G G G G G G C G G G G G G G
8 chr8_16116683 0 16116683 C C C C C C C C C C C C C C C T C C C C
8 chr8_16119700 0 16119700 T T T T T T T T G G G G T T T T T T G G
8 chr8_16119816 0 16119816 C C C C C C C C C C C C C C C T C C C C
8 chr8_16119817 0 16119817 G G G G G G G G G G G G G G A G G G G G
8 chr8_16127185 0 16127185 G G G G G G G G A A A A G G G G G G A A
8 chr8_16127310 0 16127310 G G G G G G G G A A A A G G G G A A A A
8 chr8_16132571 0 16132571 G G G G G G G G A G A A G G G G G G A A
8 chr8_16136816 0 16136816 A A T T A T A A A A A A A A A A A A A A
8 chr8_16137190 0 16137190 T T T T T T T T C C C C T T T T T T C C
8 chr8_16137834 0 16137834 T T C C C T T T T T T T T T T T T T T T
8 chr8_16138293 0 16138293 G G G G G G G G G G G G A A A A A A G G
8 chr8_16138324 0 16138324 G G G G G G G G C G G G G G G G G G G G
8 chr8_16138484 0 16138484 T T T T C T T T T T T T T T T T T T T T
8 chr8_16141846 0 16141846 T T T T T T T T T T T T T T G G T T T T
8 chr8_16141907 0 16141907 G G G G G G G G C C C C G G G G G G C C
8 chr8_16145563 0 16145563 A A A A A A A A T T T T A A A A A A T T
8 chr8_16148804 0 16148804 T T T T T T C T T T T T T T T T T T T T
8 chr8_16149201 0 16149201 A A A A A A A A A A A T A A A A A A A A
8 chr8_16151626 0 16151626 A A A A A G A A A A A A A A A A A A A A
8 chr8_16155650 0 16155650 G G G G A G G G G G G G G G G G G G G G
8 chr8_16157218 0 16157218 A A A A A A A A A A G G A A A A A A A A
8 chr8_16158243 0 16158243 G G G G G G G G G G G G G G A G G G G G
8 chr8_16162303 0 16162303 A A A A A A A A A A A A A A G G A A A A
8 chr8_16164817 0 16164817 C C T T T T C C C C C C C C C C C C C C
8 chr8_16165162 0 16165162 A A G G G G A A G G G G G G G G G G G G
8 chr8_16173781 0 16173781 T T T T T T T T G G G G T T T T T T G G
8 chr8_16178403 0 16178403 T T T T T T T T T T T T G T T T T T T T
8 chr8_16180533 0 16180533 A A A A A A A A A A A A A A T T A A A A
8 chr8_16185159 0 16185159 G G G G A A G G G G G G G G G G G G G G
8 chr8_16187646 0 16187646 G G G G G G G G G G G G G G G T G G G G
8 chr8_16192518 0 16192518 A A A A A A A A G G G G A A A A A A G G
8 chr8_16197390 0 16197390 C C C T C C C C C C C C C C C C C C C C
8 chr8_16201127 0 16201127 T T C T C C T T C C C C C C C C C C C C
8 chr8_16206302 0 16206302 T T T T T T C T T T T T T T T T T T T T
8 chr8_16206501 0 16206501 G G G G G G G G A A A A G G G G G G A A
8 chr8_16218020 0 16218020 A A T T T T A A T T T T T T T T T T T T
8 chr8_16225015 0 16225015 A A A A A A A A A A A A A A A A G G A A
8 chr8_16229320 0 16229320 A A A A A A A A G G G G A A A A A A G G
8 chr8_16230839 0 16230839 T T C C C C T T C C C C C C C C C C C C
8 chr8_16235504 0 16235504 G G G G A G G G G G G G G G G G G G G G
8 chr8_16235573 0 16235573 C C C C C C C C A A A A C C C C C C A A
8 chr8_16237129 0 16237129 G G G G G G G G T T T T G G G G G G T T
8 chr8_16241016 0 16241016 A A A A A A A A A A A A A A A G A A A A
8 chr8_16249768 0 16249768 G G G G G G G G A A A A G G G G G G A A
8 chr8_16254306 0 16254306 C C C C C C C C C G G G C C C C C C G G
8 chr8_16261118 0 16261118 C C C C C C C C A C A A C C C C C C A A
8 chr8_16261521 0 16261521 A A A A A A A A G G G G A A A A A A G G
8 chr8_16262161 0 16262161 T T T T T T T T A T T T T T T T T T T T
8 chr8_16269657 0 16269657 G G G G G G G G A A A A G G G G G G A A
8 chr8_16275241 0 16275241 A A A A A A A A A A A A A A G G A A A A
8 chr8_16283058 0 16283058 A A A A A A A A G G G G A A A A A A G G
8 chr8_16286740 0 16286740 A A A A A A A A G G G G A A A A A A G G
8 chr8_16288102 0 16288102 A A A A A A A A C C C C A A A A A A C C
8 chr8_16294543 0 16294543 G G A A G G G G G G G G G G G G G G G G
8 chr8_16295350 0 16295350 C C C C C C C C C C C C C C C C A A C C
8 chr8_16299893 0 16299893 C C C C C C C C C C C C C C C C T T C C
8 chr8_16301818 0 16301818 G G G G G G G G G G G G C C G G G G G G
8 chr8_16304066 0 16304066 A A A A A A A A A A A A G G G G G G A A
8 chr8_16306818 0 16306818 C C C C C C C C C C C C T T C C C C C C
8 chr8_16309406 0 16309406 C C C C C C C C A C C C C C C C C C C C
8 chr8_16314527 0 16314527 G G G G G G G G G G G G G G G G C G G G
8 chr8_16321877 0 16321877 G G G G G G G G G G G G G G A A A G G G
8 chr8_16327508 0 16327508 C C C C C C C C T T T T C C C C C C T T
8 chr8_16330955 0 16330955 C C C C C T C C C C C C C C C C C C C C
8 chr8_16333558 0 16333558 A A A A A A A A G G G G A A A A A A G G
8 chr8_16338549 0 16338549 C C C C C C C C T T C T C C C C C C C C
8 chr8_16339569 0 16339569 C C C C C C C C G G C G C C C C C C C C
8 chr8_16345254 0 16345254 G G G G G G G G G G A G G G G G G G G G
8 chr8_16351270 0 16351270 G G G G A A G G G G G G G G G G G G G G
8 chr8_16363563 0 16363563 G G A A A A G G G G G G G G G G G G G G
8 chr8_16364669 0 16364669 C C C C C C C C C C C G C C C C C C C C
8 chr8_16365698 0 16365698 C C C C C C C C C C G G C C C C C C C C
8 chr8_16366373 0 16366373 G G G G G G G G T T T T G G G G G G T T
8 chr8_16372576 0 16372576 T T C T T T T T T T T T T T T T T T T T
8 chr8_16378441 0 16378441 G G G G G G G G G G G G G G G G A A G G
8 chr8_16383580 0 16383580 T T T T T T T T T T C T T T T T T T T T
8 chr8_16405068 0 16405068 T T T T A T T T T T T T T T T T T T T T
8 chr8_16413581 0 16413581 C C C C C C C C A A A A C C C C C C A A
8 chr8_16419146 0 16419146 C T C C C C C C C C C C C C C C C C C C
8 chr8_16420917 0 16420917 T T T T T T T T T T T T T T T T C T T T
8 chr8_16424897 0 16424897 G G G G G G G G G G G G G G G G A A G G
8 chr8_16443085 0 16443085 C C C C C C C C T T T T C C C C C C T T
8 chr8_16443432 0 16443432 A A G G G G A G G G G G G G G G G G G G
8 chr8_16449335 0 16449335 T T T T T T T T C C C C T T T T T T C C
8 chr8_16451257 0 16451257 C C C C C C C C C C C C C C C G C C C C
8 chr8_16451888 0 16451888 T T T T T T T T C C C C T T T T T T T T
8 chr8_16454640 0 16454640 A A A A A G A A A A A A A A A A A A A A
8 chr8_16456217 0 16456217 C C C C C C C C C C C C C C C C T T C C
8 chr8_16456820 0 16456820 T T T T T T T T T T T T T T T T G T T T
8 chr8_16459227 0 16459227 T T T T T T T T G G G G T T T T T T G G
8 chr8_16460529 0 16460529 T T G T T T G T T T T T G G G G G G T T
8 chr8_16460817 0 16460817 C C C C C C C C T T T T C C C C C C T T
8 chr8_16464876 0 16464876 A A G G G G A G G G G G G G G G G G G G
8 chr8_16465371 0 16465371 A A A A A A A A G G G G A A A A A A G G
8 chr8_16473186 0 16473186 T T T T T T T T G G G G T T T T T T G G
8 chr8_16484985 0 16484985 C C C C C C C C C C T T C C C C C C C C
8 chr8_16492175 0 16492175 C C C C C C C C C C C C C C T T C C C C
8 chr8_16496820 0 16496820 G G G G G G G G A G G G G G G G G G G G
8 chr8_16500188 0 16500188 A A A A A A A A A A A A G G A A A A A A
8 chr8_16500579 0 16500579 A A A A A A A A G G G G A A A A A A G G
8 chr8_16502769 0 16502769 G G G G G G G G T T T T G G G G G G T T
8 chr8_16504787 0 16504787 G G G G G G A A G G G G G G G G G G G G
8 chr8_16505089 0 16505089 G G G G G G G G A A A A G G G G G G A A
8 chr8_16506545 0 16506545 T T T T T T T T G G G G T T T T T T G G
8 chr8_16508405 0 16508405 G G G G G G G G G G A A G G G G G G G G
8 chr8_16520969 0 16520969 G G A G G G G G G G G G G G G G G G G G
8 chr8_16523305 0 16523305 G G G G G G G G G G A G G G G G G G G G
8 chr8_16524309 0 16524309 G G G G G G G G T T T T G G G G G G T T
8 chr8_16529202 0 16529202 A A A A A A A A G G G G A A A A A A G G
8 chr8_16531534 0 16531534 C T T T T T T T T T T T T T T T T T T T
8 chr8_16533076 0 16533076 C C C T C C C C C C C C C C C C C C C C
8 chr8_16535353 0 16535353 C C C C C C C C T T T T C C C T C C T T
8 chr8_16536839 0 16536839 A A A A A A A A T T T T A A A A A A T T
8 chr8_16537738 0 16537738 G G G G G G G G C C C C G G G G G G C C
8 chr8_16542934 0 16542934 C C C C G G C C C C C C C C C C C C C C
8 chr8_16544833 0 16544833 C C C C C C C C C T C C C C C C C C C C
8 chr8_16549971 0 16549971 C C C C C C C C C C C C G G C C G G C C
8 chr8_16557370 0 16557370 G G G G G G G G G G G G C G G G C C G G
8 chr8_16557805 0 16557805 G G A G G G G G G G G G G G G G G G G G
8 chr8_16565532 0 16565532 C C C C C C C C C C C C C C C C C G C C
8 chr8_16569010 0 16569010 C C C C C C C C C C C C C T C C C C C C
8 chr8_16569011 0 16569011 G G G G G G G G G G G G G G C G G G G G
8 chr8_16569449 0 16569449 C C C C C C C C C C C C C C C C T T C C
8 chr8_16569934 0 16569934 C C C C C C C C C C C C C T C C C C C C
8 chr8_16571494 0 16571494 C C C C C C C C T T T T C C C C C C T T
8 chr8_16573089 0 16573089 G G G G C G G G G G G G G G G G G G G G
8 chr8_16575340 0 16575340 T T T T T T T T T T T T A A T T A A T T
8 chr8_16577246 0 16577246 G G G G G G G G G G G G C G G G G G G G
8 chr8_16577341 0 16577341 T T T T T T T T T T T T T T C T T T T T
8 chr8_16585891 0 16585891 A A A A A A A A G G G G A A A A A A G G
8 chr8_16588611 0 16588611 C C C T C C C C C C C C C C C C C C C C
8 chr8_16591288 0 16591288 T T T T T T T T T T T T C T T T T T T T
8 chr8_16591896 0 16591896 C C C C C C C C G G G G C C C C C C G G
8 chr8_16607820 0 16607820 C C C C C C C C C C C C C C T T C C C C
8 chr8_16620982 0 16620982 C C C C C C C C C C C C C T C C C C C C
8 chr8_16622546 0 16622546 G G G G G G G G G G G G G G G G A A G G
8 chr8_16624733 0 16624733 C C C C C C C C C C C C T T T T T T C C
8 chr8_16629938 0 16629938 T T T T T T T T T T T T G T T T T T T T
8 chr8_16630041 0 16630041 A T T T T T A T T T T T T T T T T T T T
8 chr8_16631906 0 16631906 G G A A A A A G A A A A A A A A A A A A
8 chr8_16637265 0 16637265 C C C C C C C C T T T T C C C C C C T T
8 chr8_16638399 0 16638399 G G A A A A G G A A A A A A A A A A A A
8 chr8_16639035 0 16639035 C C G G G G C C G G G G G G G G G G G G
8 chr8_16645966 0 16645966 A A G G G G A A G G G G G G G G G G G G
8 chr8_16646849 0 16646849 C C C C C C C C C T C C C C C C C C C C
8 chr8_16663864 0 16663864 G G A A A A G G G G G G G G G G G G G G
8 chr8_16665040 0 16665040 C C C C C C C C C C C C C T C C C C C C
8 chr8_16671659 0 16671659 G G G G G G G G G G G G A G G G G G G G
8 chr8_16675978 0 16675978 G G G G G G G G G G G G G G C C G G G G
8 chr8_16687668 0 16687668 A A A A A T A A A A A A A A A A A A A A
8 chr8_16694617 0 16694617 T T T T T T T T C C C C T T T T T T C C
8 chr8_16697346 0 16697346 C C C C C C C C T T T T C C C C C C T T
8 chr8_16698877 0 16698877 G G G G G G G G A A A A G G G G G G A A
8 chr8_16703970 0 16703970 A A A A A C A A A A A A A A A A A A A A
8 chr8_16704499 0 16704499 A A A A A A A A G G G G A A A A A A G G
8 chr8_16705082 0 16705082 G G G G G G G T G G G G G G G G G G G G
8 chr8_16707692 0 16707692 T T T T T T A T T T T T T T T T T T T T
8 chr8_16716380 0 16716380 C C C C C C C C A A A A C C C C C C A A
8 chr8_16716416 0 16716416 G G G G G G G G G G G G G G G T G G G G
8 chr8_16717604 0 16717604 G G G G G G G G G G G G G G G G A A G G
8 chr8_16720188 0 16720188 C C C C C C C T C C C C C C C C C C C C
8 chr8_16720656 0 16720656 T T T T T T T T T T T T T T T T C C T T
8 chr8_16722241 0 16722241 G G G G A G G G G G G G G G G G G G G G
8 chr8_16727031 0 16727031 A A A A A A A A A A A A G G A A A A A A
8 chr8_16728150 0 16728150 T T C C C C T T C C C C C C C C C C C C
8 chr8_16730159 0 16730159 A A A A A A A A A A A A A A G G A A A A
8 chr8_16732853 0 16732853 C C C C C C C C C C C C C T C C C C C C
8 chr8_16740818 0 16740818 G G A A G G G G G G G G G G G G G G G G
8 chr8_16740950 0 16740950 T T C C T T T T T T T T T T T T T T T T
8 chr8_16741107 0 16741107 A A A A A A A A G G G G A A A A A A G G
8 chr8_16742849 0 16742849 T T T T T T T T C C C C T T T T T T C C
8 chr8_16746159 0 16746159 C C C C C C C C T T T T C C C C C C T T
8 chr8_16747799 0 16747799 G G A A A A G G G G G G A A A A A A G G
8 chr8_16751557 0 16751557 C C C C C C C C C C C T C C C C C C C C
8 chr8_16754259 0 16754259 T T T T C T T T T T T T T T T T T T T T
8 chr8_16756186 0 16756186 C C C C C C C C C T C T C C C C C C C C
8 chr8_16756871 0 16756871 T T T T T T T T C C C C T T T T T T C C
8 chr8_16758102 0 16758102 C C C C C C C C T T T T C C C C C C T T
8 chr8_16758223 0 16758223 G G G G G T G G G G G G G G G G G G G G
8 chr8_16760120 0 16760120 G G G G G G G G C C C C G G G G G G C C
8 chr8_16761799 0 16761799 G G G G G G A G G G G G G G G G G G G G
8 chr8_16761934 0 16761934 G G G G G G G G G G G G G G A A G G G G
8 chr8_16762055 0 16762055 C C C C C T C C C C C C C C C C C C C C
8 chr8_16771486 0 16771486 G G G G G G G G G G G G G G G G A A G G
8 chr8_16776476 0 16776476 C C C C C C C C C C C C A A A A A A C C
8 chr8_16776950 0 16776950 G G G G G G G G G G G G A A A A A A G G
8 chr8_16779670 0 16779670 C C C C C C C C C C C C C T C C C C C C
8 chr8_16780774 0 16780774 A A A A A A A A A G A A A A A A A A A A
8 chr8_16794103 0 16794103 T T C C T T T T T T T T T T T T T T T T
8 chr8_16795568 0 16795568 T T T T T T T T T T T T A A T T T T T T
8 chr8_16799393 0 16799393 T T C C T T T T T T T T T T T T T T T T
8 chr8_16801553 0 16801553 G G G G G G G G G G G G G G A G G G G G
8 chr8_16801983 0 16801983 T T T T T T T T T T T T C C T T T T T T
8 chr8_16803114 0 16803114 A A A A A A A G A A A A A A A A A A A A
8 chr8_16804084 0 16804084 G G G G G G G G G G G G G G A G G G G G
8 chr8_16804279 0 16804279 G G G G G G G G A A A A A A A A A A A A
8 chr8_16805485 0 16805485 C C C C C C C C C C C C C C C T C C C C
8 chr8_16809776 0 16809776 G G G G G G G G A A A A G G G G G G A A
8 chr8_16815682 0 16815682 T T C C C C T T T T T T T T T T T T T T
8 chr8_16826753 0 16826753 G G G G G G G G G G G G T T G G G G G G
8 chr8_16837371 0 16837371 A A G G G G A A G G G G G G G G G G G G
8 chr8_16842109 0 16842109 G G C G C G G G G G G G G G G G G G G G
8 chr8_16843162 0 16843162 C C C C C C C C T T C C C C C C C C C C
8 chr8_16843525 0 16843525 A A A T A T A A A A A A A A A A A A A A
8 chr8_16845247 0 16845247 A A A A A A A A G G G G A A A A A A G G
8 chr8_16849933 0 16849933 G G G G G G G G A A A A G G G G G G A A
8 chr8_16850417 0 16850417 C C C C C T C C C C C C C C C C C C T T
8 chr8_16851806 0 16851806 G G G G G G G G A A A A G G G G G G A A
8 chr8_16854787 0 16854787 G G G G G G G G G G G G G G A G G G G G
8 chr8_16867974 0 16867974 A A A A A A A A G G G G A A A A A A G G
8 chr8_16868070 0 16868070 G G G G G G G G G G G G G G G G A G G G
8 chr8_16869425 0 16869425 C C C C C C C C C C C C C C G G C C C C
8 chr8_16872787 0 16872787 C C C C C C C C C C C C C C C T C C C C
8 chr8_16880508 0 16880508 G G G G A G G G G G G G G G G G G G G G
8 chr8_16880791 0 16880791 T T C C C C T T T T T T T T T T T T T T
8 chr8_16884137 0 16884137 G G G G G G G G G G G G G G T T G G G G
8 chr8_16897768 0 16897768 A A A A A A A A A A A A A C A A A A A A
8 chr8_16899767 0 16899767 T T T T T T T T G G G G T T T T T T G G
8 chr8_16914838 0 16914838 A A A A A G A A A A A A A A A A A A A A
8 chr8_16935513 0 16935513 C C C T C C C C C C C C C C C C C C C C
8 chr8_16945453 0 16945453 T T T T T T T T T T T T T T C C T T T T
8 chr8_16949896 0 16949896 C C C C C C C C T T T T C C C C C C T T
8 chr8_16987341 0 16987341 C C C C C C C C C C C C C C T T C C C C
8 chr8_16989490 0 16989490 C C C C C C C C T T T T C C C C C C T T
8 chr8_16995372 0 16995372 A A A A A A A A G G G G A A A A A G G G
8 chr8_17010828 0 17010828 G G G G G G A A G G G G G G G G G G G G
8 chr8_17030757 0 17030757 A A A A A A A A A A A G A A A A A A A A
8 chr8_17031767 0 17031767 T T T T T T T T C C C C T T T T T T C C
8 chr8_17039774 0 17039774 C C C T C C C C C C C C C C C C C C C C
8 chr8_17041919 0 17041919 A A A A A G A A A A A A A A A A A A A A
8 chr8_17051179 0 17051179 T T T T C T T T T T T T T T T T T T T T
8 chr8_17062127 0 17062127 T T T T T T T T T T T T A T T T T T T T
8 chr8_17065666 0 17065666 T T T T T T T T C C C C T T T T T T C C
8 chr8_17066554 0 17066554 G G G G G G G G A A A A G G G G G G A A
8 chr8_17077402 0 17077402 T T C C C C T T T T T T T T T T T T T T
8 chr8_17081991 0 17081991 C C C C C C C C C C C C C C C C C G C C
8 chr8_17085254 0 17085254 C C C C C C C C T T T T C C C C C C T T
8 chr8_17086504 0 17086504 G G G G G G G G C C C C G G G G G G C C
8 chr8_17088312 0 17088312 C C C C C C A C C C C C C C C C C C C C
8 chr8_17091946 0 17091946 C C C C C C C C C C C C C C C C T T C C
8 chr8_17095726 0 17095726 G G G G G G G G G G G G C G G G G G G G
8 chr8_17099893 0 17099893 C C C C C C C C T T T T C C C C C C T T
8 chr8_17113318 0 17113318 C C C C C C C C C C C C C T C C C C C C
8 chr8_17125441 0 17125441 A A A A A A A A A A A A G G A A A A A A
8 chr8_17127316 0 17127316 C C G G G G C C C C C C C C C C C C C C
8 chr8_17127634 0 17127634 A A A A A G A A A A A A A G A A A A A A
8 chr8_17128982 0 17128982 C C C C C C C C T T T T C C C C C C T T
8 chr8_17134561 0 17134561 A A A A A A A A A A A A A G A A A A A A
8 chr8_17142924 0 17142924 C C C C C C C C C C C C C C T T C C C C
8 chr8_17142979 0 17142979 T T T T T T T T T T T T G G G G T T T T
8 chr8_17173022 0 17173022 C C C C C C C C C C C C C T C C C C C C
8 chr8_17175384 0 17175384 G G G G G G G G G G G G G G G G A A G G
8 chr8_17177652 0 17177652 A A A A A A A A G G G G A A A A A A G G
8 chr8_17178566 0 17178566 G G G G A G G G G G G G G G G G G G G G
8 chr8_17182037 0 17182037 A A A A A A A A A A A A G G A A A A A A
8 chr8_17190969 0 17190969 C G G G G G G G G G G G G G G G G G G G
8 chr8_17193867 0 17193867 G G G G G G G G G G G G G G G G G T G G
8 chr8_17193917 0 17193917 C C C C C T C C C C C C C C C C C C C C
8 chr8_17194769 0 17194769 C C C C C C C C C C C C C G C C C C C C
8 chr8_17197471 0 17197471 C C C T C T C C C C C C C C C C C C C C
8 chr8_17198390 0 17198390 T T T T T T T T C C C C T T T T T T C C
8 chr8_17199599 0 17199599 A A A A A A A A T T T T A A A A A A T T
8 chr8_17206982 0 17206982 A G G G G G G G G G G G G G G G G G G G
8 chr8_17209394 0 17209394 G G G G G G G G C C C C G G G G G G C C
8 chr8_17219894 0 17219894 A A A A A A A A G G G G A A A A A A G G
8 chr8_17224390 0 17224390 G T G G G G G T G G G G G G G G G G G G
8 chr8_17224641 0 17224641 C C C C C C C C C C C C C T C C C C C C
8 chr8_17226917 0 17226917 C C C C C C C C C C C C C C T T C C C C
8 chr8_17231959 0 17231959 G G A A G G G G G G G G G G G G G G G G
8 chr8_17232139 0 17232139 G G G G G G G G A A A A G G G G G G A A
8 chr8_17232240 0 17232240 C C T T C T C C C C C C C C C C C C C C
8 chr8_17235385 0 17235385 G G G G G G G G G G G G A A G G G G G G
8 chr8_17238483 0 17238483 G G G G G G G G G G G G G G A G G G G G
8 chr8_17238596 0 17238596 T T C C T T T T T T T T T T T T T T T T
8 chr8_17243120 0 17243120 C C C C C C C C C C C C C C C T C C C C
8 chr8_17243849 0 17243849 T T C C T T T T T T T T T T T T T T T T
8 chr8_17249017 0 17249017 A A A G G G A A A A A A A A A A A A A A
8 chr8_17250737 0 17250737 C C C C A C C C C C C C C C C C C C C C
8 chr8_17259633 0 17259633 A A A A A A A A G G G G A A A A A A G G
8 chr8_17260459 0 17260459 G G G G G G G G A A A A G G G G G G A A
8 chr8_17264747 0 17264747 A A A A A A A A A A A A A A A G A A A A
8 chr8_17269206 0 17269206 G G G G G G G G G G A A G G G G G G G G
8 chr8_17274100 0 17274100 A A A A A A A A G G G G A A A A A A G G
8 chr8_17277084 0 17277084 A A A A A A A A A A A A A G A A A A A A
8 chr8_17282047 0 17282047 C C G G G G C C G G G G G G G G G G G G
8 chr8_17291278 0 17291278 A A G G G G G G G G G G G G G G G G G G
8 chr8_17294007 0 17294007 A A A C A A A A A A A A A A A A A A A A
8 chr8_17298065 0 17298065 T T G G G G T T G G G G G G G G G G G G
8 chr8_17299612 0 17299612 T T T T A T T T T T T T T T T T T T T T
8 chr8_17300277 0 17300277 T T A T T T T T T T T T T T T T T T T T
8 chr8_17301591 0 17301591 A A A A A A A A G G G G A A A A A A G G
8 chr8_17302259 0 17302259 C C C C C C C T C C C C C C C C C C C C
8 chr8_17303251 0 17303251 G G G G G G A G G G G G G G G G G G G G
8 chr8_17307689 0 17307689 C C C C C C C C C C G G C C C C C C G G
8 chr8_17313592 0 17313592 C T C C C C C T C C C C C C C C C C C C
8 chr8_17313626 0 17313626 A G G G G G G G G G G G G G G G G G G G
8 chr8_17314225 0 17314225 G G G G G G G G A G A A G G G G G G A A
8 chr8_17315326 0 17315326 A A A A A A A A A A A A A A A G A A A A
8 chr8_17317619 0 17317619 G G G G G G G G G G G G A A G G G G G G
8 chr8_17317750 0 17317750 G G G G G G G G G G G G A G G G G G G G
8 chr8_17325846 0 17325846 T T C C C C T T C C C C C C C C C C C C
8 chr8_17329163 0 17329163 G G G G G G G G C C C C G G G G G G C C
8 chr8_17330346 0 17330346 A C C C C C A C C C C C C C C C C C C C
8 chr8_17332922 0 17332922 T T T T C T T T T T T T T T T T T T T T
8 chr8_17333208 0 17333208 G G G G G G G G G G G G A A G G A A G G
8 chr8_17333333 0 17333333 C C C C C C C C C C C C C T C C C C C C
8 chr8_17334737 0 17334737 A A G G G G A A G G G G G G G G G G G G
8 chr8_17343338 0 17343338 A A A A A A A A A G G G A A A A A A G G
8 chr8_17350580 0 17350580 G G G G G G G G A A A A G G G G G G A A
8 chr8_17352576 0 17352576 C T T T T T C T T T T T T T T T T T T T
8 chr8_17352826 0 17352826 T T T T G T T T T T T T T T T T T T T T
8 chr8_17361587 0 17361587 A A G G G G A A G G G G G G G G G G G G
8 chr8_17364766 0 17364766 C C C C C C C C C C C T C C C C C C C C
8 chr8_17366305 0 17366305 G G G G G G G G G G G G C C C C C C G G
8 chr8_17368093 0 17368093 A A A A A A A A A A A A A A A A G G A A
8 chr8_17368821 0 17368821 G G G G G G A G G G G G G G G G G G G G
8 chr8_17371147 0 17371147 C C C C C C C C C C T T C C C C C C T T
8 chr8_17373212 0 17373212 C C T T T T C C T T T T T T T T T T T T
8 chr8_17374320 0 17374320 G G G G G G G G G G G G A G G G G G G G
8 chr8_17374624 0 17374624 C C C C C T C C C C C C C C C C C C C C
8 chr8_17382832 0 17382832 A A A G A G A A A A A A A A A A A A A A
8 chr8_17383490 0 17383490 T T C C C C T T C C C C C C C C C C C C
8 chr8_17386574 0 17386574 G G G G G G G G G G G G G G G G A A G G
8 chr8_17386924 0 17386924 A A A A A A A A A G G G A A A A A A G G
8 chr8_17390536 0 17390536 C C C C C C C C T T T T C C C C C C T T
8 chr8_17393172 0 17393172 G G G G G G G G A G A A G G G G G G A A
8 chr8_17393867 0 17393867 T T T T C T T T C C C C C C C C C C C C
8 chr8_17395201 0 17395201 C C C C C C C C G G G G C C C C C C G G
8 chr8_17405920 0 17405920 T T T T T T T T C C C C T T T T T T C C
8 chr8_17412986 0 17412986 C C C C C C C C A A A A C C C C C C A A
8 chr8_17415592 0 17415592 T T T T T T T T T T C T T T T T T T C C
8 chr8_17424061 0 17424061 C C C C C C C C G G G G C C C C C C G G
8 chr8_17430937 0 17430937 A A A A A A A A A G G G A A A A A A G G
8 chr8_17435951 0 17435951 A A A A A A A A A A A A A A A A T T A A
8 chr8_17436798 0 17436798 C C C C C C C G C C C C C C C C C C C C
8 chr8_17440355 0 17440355 A A A A A A A A A A A A G G G G G G A A
8 chr8_17441121 0 17441121 G G G G G G G G G G G G C C G G C C G G
8 chr8_17442242 0 17442242 G G G G G G G G A A A A G G G G G G A A
8 chr8_17443594 0 17443594 G G G G G G G G G G G G G G A A G G G G
8 chr8_17457354 0 17457354 C C C C C C C C T T T T C C C C C C T T
8 chr8_17457685 0 17457685 C C C C A C C C C C C C C C C C C C C C
8 chr8_17463972 0 17463972 C C C C C C C C C C C C C T C C C C T T
8 chr8_17465018 0 17465018 G G T T G G G G G G G G G G G G G G G G
8 chr8_17467749 0 17467749 T T T T T T T T T T T T T T T T C C T T
8 chr8_17471073 0 17471073 T T T T T T T T G G G G T T T T T T G G
8 chr8_17474224 0 17474224 C C C C C C C C A A A A C C C C C C A A
8 chr8_17475731 0 17475731 T T T T T T T T T T T T T T G G T T T T
8 chr8_17477945 0 17477945 C C C C C C C C C C C C A A C C C C C C
8 chr8_17481478 0 17481478 A A A A A A A A G G G G A A A A A A G G
8 chr8_17483145 0 17483145 A A A A A G A A A A A A A A A A A A A A
8 chr8_17490055 0 17490055 G G G G G G G G A A A A G G G G G G A A
8 chr8_17493793 0 17493793 G G G G A G G G G G G G G G G G G G G G
8 chr8_17496182 0 17496182 C C T T T T C C C C C C C C C C C C C C
8 chr8_17500162 0 17500162 C C T T T T C C T T T T T T T T T T T T
8 chr8_17501483 0 17501483 T T T T T T T T C C C C T T T T T T C C
8 chr8_17505523 0 17505523 T T T T T T T T C C C C T T T T T T C C
8 chr8_17506528 0 17506528 G G G G G G G G A A A A G G G G G G A A
8 chr8_17508176 0 17508176 C C C C C T C C T T T T C C T T C C T T
8 chr8_17510598 0 17510598 A A A A A A A A G G G G A A A A A A G G
8 chr8_17511459 0 17511459 C C C C C C C C T T T T C C C C C C T T
8 chr8_17517511 0 17517511 C C G G G G C C G G G G G G G G G G G G
8 chr8_17533810 0 17533810 G G G G G G G G A G G G G G G G G G G G
8 chr8_17535578 0 17535578 C C C C C C C C C C C C G G C C C C C C
8 chr8_17538755 0 17538755 T T T T T T T T T T T T T T C C T T T T
8 chr8_17539370 0 17539370 T T T T T T T T C C C C T T T T T T C C
8 chr8_17539539 0 17539539 T T T T T T T T C C C C T T T T T T C C
8 chr8_17542466 0 17542466 C C C C C C C C C C C C T T C C C C C C
8 chr8_17544235 0 17544235 A A A C A A A A A A A A A A A A A A A A
8 chr8_17546271 0 17546271 C C C C C C C C T T T T C C C C C C T T
8 chr8_17547548 0 17547548 G G G G G G G G G G G G G G A A G G G G
8 chr8_17549418 0 17549418 A A A A A G A A A A A A A A A A A A A A
8 chr8_17557388 0 17557388 A A A A A A A A G G G G A A A A A A G G
8 chr8_17565671 0 17565671 A A T T T T A T T T T T T T T T T T T T
8 chr8_17566025 0 17566025 A A A A A A A A C C C C A A A A A A C C
8 chr8_17566401 0 17566401 T T C C T T T T C C C C C C C C C C C C
8 chr8_17569269 0 17569269 T T C C T T T T T T T T T T T T T T T T
8 chr8_17571929 0 17571929 A A G G G G A A G G G G A A G G G G G G
8 chr8_17575390 0 17575390 A A A A A A A A C C C C A A A A A A C C
8 chr8_17578096 0 17578096 T T T T T T T T T T T T T T T T C C T T
8 chr8_17587944 0 17587944 C C C C C C C G C C C C C C C C C C C C
8 chr8_17591424 0 17591424 G G G G G G G G C G G G G G G G G G C C
8 chr8_17591741 0 17591741 C C C C C C C C C C C C C C T T C C C C
8 chr8_17592213 0 17592213 G G G G G G G G A G G G G G G G G G A A
8 chr8_17596935 0 17596935 G G A A A A G G A A A A G G G G G G A A
8 chr8_17598572 0 17598572 C C C C C C C C T T T T C C C C C C T T
8 chr8_17600440 0 17600440 T T C C C C C C C C C C C C C C C C C C
8 chr8_17602959 0 17602959 T T T T T T T T C C C C T T T T T T C C
8 chr8_17619937 0 17619937 G G G G G G G G G G G G A A A A A A G G
8 chr8_17620587 0 17620587 G G G G G G G G A A A A G G G G G G A A
8 chr8_17621684 0 17621684 A A G G G G A A A A A A A A A A A A A A
8 chr8_17627817 0 17627817 C C T T T T C C C C C C C C C C C C C C
8 chr8_17628116 0 17628116 G G G G G G A G G G G G G G G G G G G G
8 chr8_17630820 0 17630820 G G G G A A G G G G G G G G G G G G G G
8 chr8_17642354 0 17642354 A A A A A A A A T T T T A A A A A A T T
8 chr8_17647366 0 17647366 G G G G G G G G A A A A G G G G G G A A
8 chr8_17647412 0 17647412 G G G G G G G G G G G G A G G G G G G G
8 chr8_17652559 0 17652559 G G G G G G G G C C C C G G G G G G C C
8 chr8_17664165 0 17664165 T T T T T T T T C C C C T T T T T T C C
8 chr8_17667744 0 17667744 A A A A A A A A G G G G A A A A A A G G
8 chr8_17669012 0 17669012 C C C C C C C C G G G G C C C C C C G G
8 chr8_17669191 0 17669191 T T G G G G T T T T T T T T T T T T T T
8 chr8_17669954 0 17669954 G G G G G G G G T T T T G G G G G G T T
8 chr8_17672552 0 17672552 C C T T C C C C C C C C C C C C C C C C
8 chr8_17677260 0 17677260 A A A A G G A A A A A A A A A A A A A A
8 chr8_17681891 0 17681891 C C C C C C C C C C C C C C C C C T C C
8 chr8_17683285 0 17683285 T T T T T T T T C C C C T T T T T T C C
8 chr8_17688612 0 17688612 C C C C C C C C T T T T C C C C C C T T
8 chr8_17690003 0 17690003 C C G G C C C C C C C C C C C C C C C C
8 chr8_17694651 0 17694651 G G G G G G G G G G G G G G A A G G G G
8 chr8_17698346 0 17698346 C C C C C C C C C C C C C C C C C T C C
8 chr8_17700777 0 17700777 T T C C T T T T T T T T T T T T T T T T
8 chr8_17701924 0 17701924 T T T T T T T T G G G G T T T T T T G G
8 chr8_17701945 0 17701945 C C C C C C C C C C C C T T C C T T C C
8 chr8_17702449 0 17702449 A A C C A A A A A A A A A A A A A A A A
8 chr8_17702899 0 17702899 A A A A A A A A C C C C A A A A A A C C
8 chr8_17702967 0 17702967 T T G T T T T T T T T T T T T T T T T T
8 chr8_17703258 0 17703258 T T C T T T T T T T T T T T T T T T T T
8 chr8_17705960 0 17705960 C C C C C C C T C C C C C C C C C C C C
8 chr8_17708756 0 17708756 A A A A A A A A A A A A A G A A A A A A
8 chr8_17709753 0 17709753 T T T T T T T T T T T T T T C T T T T T
8 chr8_17711257 0 17711257 T T T T T T T T C C C C T T T T T T C C
8 chr8_17713802 0 17713802 T T T T T T T T C C C C T T T T T T C C
8 chr8_17716480 0 17716480 C C C C C C C C T T T T C C C C C C T T
8 chr8_17718910 0 17718910 T T T T T T T T G G G G T T T T T T G G
8 chr8_17718917 0 17718917 C C C C C C C C C C C T C C C C C C C C
8 chr8_17720995 0 17720995 A A A A A A A A G G G G A A A A A A G G
8 chr8_17721833 0 17721833 C C C C C C C C T T T T C C C C C C T T
8 chr8_17722389 0 17722389 C C C C C C C C C C C C C C T T C C C C
8 chr8_17723894 0 17723894 C C C C C C C C A A A A C C C C C C A A
8 chr8_17730432 0 17730432 G G G G A G G G G G G G G G G G G G G G
8 chr8_17731453 0 17731453 T T T T T T T T T T T T C T T T T T T T
8 chr8_17733069 0 17733069 G G G G G G G G C C C C G G G G G G C C
8 chr8_17735828 0 17735828 G G G G G T G G G G G G G G G G G G G G
8 chr8_17743912 0 17743912 T T T T T T T T G G G G T T T T T T G G
8 chr8_17748039 0 17748039 T T T T T T T T T T T T G T T T T T T T
8 chr8_17750113 0 17750113 T T T T T T C T T T T T T T T T T T T T
8 chr8_17750503 0 17750503 C C C C C C C C T T T T C C C C C C T T
8 chr8_17750600 0 17750600 G G G G G G C G G G G G G G G G G G G G
8 chr8_17757525 0 17757525 A A A A A A A A A A A A G G A A A A A A
8 chr8_17759048 0 17759048 C C C C C C C C C C C C C C T T C C C C
8 chr8_17759750 0 17759750 G G G G A G G G G G G G G G G G G G G G
8 chr8_17763480 0 17763480 C C C C C C C C A A A A C C C C C C A A
8 chr8_17768922 0 17768922 C C C C C C C C C C C C C T C C C C C C
8 chr8_17770102 0 17770102 C C C C C C C C A A A A C C C C C C A A
8 chr8_17777472 0 17777472 G G G G G G G G G G G G G G G G A A G G
8 chr8_17783422 0 17783422 G G A G G G G G A A A A G G G G G G A A
8 chr8_17787620 0 17787620 A A A A A A A A A A A G A A A A A A A A
8 chr8_17788614 0 17788614 T T T T T T T T C C C C T T T T T T C C
8 chr8_17798126 0 17798126 T T T T T T T T C C C C T T T T T T C C
8 chr8_17798327 0 17798327 A A A A A A A A T T T T A A A A A A T T
8 chr8_17799660 0 17799660 C C C C C C C T C C C C C C C C C C C C
8 chr8_17802705 0 17802705 C C C C C T C C C C C C C C C C C C C C
8 chr8_17804018 0 17804018 G G A A G G G G G G G G G G G G G G G G
8 chr8_17806418 0 17806418 T T T T T T T T T T A T T T T T T T T T
8 chr8_17810717 0 17810717 T T T T T T T T T T T T C C T T T T T T
8 chr8_17817906 0 17817906 A A A A A A A A A A A A A A A A G G A A
8 chr8_17825644 0 17825644 C C C C C C C C C C C C C C C C A A C C
8 chr8_17826716 0 17826716 A A G G G G A G G G G G G G G G G G G G
8 chr8_17827826 0 17827826 A A A A A A A A A A A A A A A A G G A A
8 chr8_17832047 0 17832047 C C C C C C C C C C T T C C C C C C T T
8 chr8_17834919 0 17834919 C C T T C C C C C C C C C C C C C C C C
8 chr8_17844706 0 17844706 C C C C C T C C C C C C C C C C C C T T
8 chr8_17846472 0 17846472 T T T T T T C T T T T T T T T T T T T T
8 chr8_17847436 0 17847436 T T T T T T T T T T T T T T T T C C T T
8 chr8_17853131 0 17853131 G G G G G G G G G G G G A G G G G G G G
8 chr8_17856521 0 17856521 C C C C C T C C C C C C C C C C C C C C
8 chr8_17857310 0 17857310 T T T T C T T T T T T T T T T T T T T T
8 chr8_17858349 0 17858349 A A G G A A A A A A A A A A A A A A A A
8 chr8_17863977 0 17863977 C C C C C C C C T T T T C C C C C C T T
8 chr8_17870113 0 17870113 T T C C C C T T C C T T T T T T T T T T
8 chr8_17873239 0 17873239 A A A A A A A A G G G G A A A A A A G G
8 chr8_17873954 0 17873954 T T A T T T T T T T T T T T T T T T T T
8 chr8_17875426 0 17875426 G G G G G G G G G G G G A G G G G G G G
8 chr8_17879037 0 17879037 T T C C C C C T C C C C C C C C C C C C
8 chr8_17889180 0 17889180 G G A A G G A G G G G G A A A A A A G G
8 chr8_17891014 0 17891014 C C C C A C C C C C C C C C C C C C C C
8 chr8_17893560 0 17893560 T T T T T T T T G G G G T T T T T T G G
8 chr8_17900841 0 17900841 C C C C C C C C T T T T C C C C C C T T
8 chr8_17901971 0 17901971 T T T T T T T T T T T T T T T T C C T T
8 chr8_17902541 0 17902541 A A A A A A A A A A A G A A A A A A A A
8 chr8_17909176 0 17909176 T T C C C C C T C C C C C C C C C C C C
8 chr8_17914248 0 17914248 C C C C C C C C T T T T C C C C C C T T
8 chr8_17914372 0 17914372 C C C C C C C C T T T T C C C C C C T T
8 chr8_17914931 0 17914931 G G G G G G G G C C C C G G G G G G C C
8 chr8_17923977 0 17923977 T T T T T T C T T T T T T T T T T T T T
8 chr8_17926319 0 17926319 G G G G G G G G G G G G G G G G A A G G
8 chr8_17936898 0 17936898 A A C C A A A A A A A A A A A A A A A A
8 chr8_17941852 0 17941852 A A A A A A A A A A A G A A A A A A A A
8 chr8_17944561 0 17944561 T T T T T T T T C C C C T T T T T T C C
8 chr8_17953573 0 17953573 C C C C C C C C A A A A C C C C C C A A
8 chr8_17958183 0 17958183 C C C C C C C C C C C C C C T T C C C C
8 chr8_17962397 0 17962397 T T T T T T T T T T T T T T C C T T T T
8 chr8_17962655 0 17962655 T T T T T T T T T T T T T T T T C C T T
8 chr8_17963147 0 17963147 A A A A A A A A A A A A C C A A A A A A
8 chr8_17965895 0 17965895 G G A A A A G G A A A A A A A A A A A A
8 chr8_17969410 0 17969410 A A A A A A A G A A A A A A A A A A A A
8 chr8_17974853 0 17974853 T T T T T T T T C C C C T T T T T T C C
8 chr8_17976287 0 17976287 A A G G G G A G G G G G G G G G G G G G
8 chr8_17977341 0 17977341 A A A A A A A A A A A A A A G G A A A A
8 chr8_17978962 0 17978962 G G G G G G G G G G G G A A G G G G G G
8 chr8_17984294 0 17984294 A A A A A A A A G G G G A A A A A A G G
8 chr8_17988156 0 17988156 C C C C C C C C C T C C C T C C C C C C
8 chr8_17995248 0 17995248 A A A A A A A A A A A A A A A C A A A A
8 chr8_17999638 0 17999638 T T T T T T T T T T T T T T T T C T T T
8 chr8_18001082 0 18001082 A A G G A A A A A A A A A A A A A A A A
8 chr8_18003902 0 18003902 C C C C C C C C C C C C C C C C C T C C
8 chr8_18031341 0 18031341 A A A A A A A A A A A A A A A G A A A A
8 chr8_18046935 0 18046935 C C T T C C C C C C C C C C C C C C C C
8 chr8_18052938 0 18052938 C C C C C C C C T T T T C C C C C C T T
8 chr8_18059084 0 18059084 T T C C C C C T C C C C C C C C C C C C
8 chr8_18060326 0 18060326 A A A A A A A A A A A A G G A A A A A A
8 chr8_18060391 0 18060391 A A A A A A A A A A A A A A G G A A A A
8 chr8_18065594 0 18065594 A A G G G G A A G G G G G G G G G G G G
8 chr8_18067062 0 18067062 G G A G G G G G G G G G A G G G G G G G
8 chr8_18068509 0 18068509 G G G G G G G G T T T T G G G G G G T T
8 chr8_18068733 0 18068733 C C C C C C C C C C C C T T C C C C C C
8 chr8_18072681 0 18072681 C C C C C C C C C C C C G G C C G G C C
8 chr8_18073105 0 18073105 G G G G G G G G A A A A G G G G G G A A
8 chr8_18074392 0 18074392 A A T T T T A A T T T T A A T T A A T T
8 chr8_18077178 0 18077178 T T C T T T T T T T T T T T T T T T T T
8 chr8_18077202 0 18077202 A A A G A A A A A A A A A A A A A A A A
8 chr8_18085042 0 18085042 A A A A A A A A A A A A C C A A C C A A
8 chr8_18086871 0 18086871 C C C C C C C C C T C C C C C C C C C C
8 chr8_18089462 0 18089462 A A A A A A A A A A A A A A A C A A A A
8 chr8_18093939 0 18093939 C C C C T T C C C C C C C C C C C C T T
8 chr8_18096776 0 18096776 A A A A A A A A A A A A A A C C A A A A
8 chr8_18102808 0 18102808 A A G G G G A G G G G G G G G G G G G G
8 chr8_18104381 0 18104381 A A G G G G G G G G G G G G G G G G G G
8 chr8_18104407 0 18104407 G G G G G G A G G G G G G G G G G G G G
8 chr8_18107489 0 18107489 C C C T C C C C C C C C C C C C C C C C
8 chr8_18109834 0 18109834 G G G G G G G G A A A A G G G G G G A A
8 chr8_18111145 0 18111145 A A A A A A A A G G G G A A A A A A G G
8 chr8_18122952 0 18122952 A A A A A A A A A A A A A G A A A A A A
8 chr8_18124787 0 18124787 T T T T T T T T C C C C T T T T T T C C
8 chr8_18127685 0 18127685 C C C C C C C C T T T T C C C C C C T T
8 chr8_18137639 0 18137639 T T T T T T T T G T G T T T T T T T G G
8 chr8_18139946 0 18139946 G G G G G G A G G G G G G G G G G G G G
8 chr8_18141367 0 18141367 C C C C C C C C T T T T C C C C C C T T
8 chr8_18141875 0 18141875 G G G G G G G G G G G G G G A G G G G G
8 chr8_18142609 0 18142609 A A A A A A A A G G G G A A A A A A G G
8 chr8_18152178 0 18152178 G G G G G G G G A A A A G G G G G G A A
8 chr8_18153424 0 18153424 A A A A A A A A T T T T A A A A A A T T
8 chr8_18159004 0 18159004 T T T T T T T T T T T T G G T T T T T T
8 chr8_18159173 0 18159173 C C C C C C C C C C C C G G G G G G C C
8 chr8_18159210 0 18159210 A A A A A A A A G G G G A A A A A A G G
8 chr8_18160507 0 18160507 G G G G A A G G G G G G G G G G G G G G
8 chr8_18167203 0 18167203 G G A A G G G G G G G G G G G G G G G G
8 chr8_18167353 0 18167353 G G G G G G G G A G G G G G G G G G G G
8 chr8_18167793 0 18167793 T T T T T T T T A A A A T T T T T T A A
8 chr8_18171531 0 18171531 A A A A A A A A A A A A A A A A G G A A
8 chr8_18173677 0 18173677 G G G G G G G G A A A A G G G G G G A A
8 chr8_18184593 0 18184593 C C C C C C C T C C C C C C C C C C C C
8 chr8_18191860 0 18191860 C C C C C C C C C C C T C C C C C C C C
8 chr8_18194592 0 18194592 C C C C C C C C C C C C C T C C C C C C
8 chr8_18197799 0 18197799 C C C C C C C C C C C C C C C T C C C C
8 chr8_18211460 0 18211460 A A A A A A A A A A A A G G A A A A A A
8 chr8_18219270 0 18219270 G G G G A A G G G G G G G G G G G G G G
8 chr8_18221503 0 18221503 T T C C C C T T C C C C C C C C C C C C
8 chr8_18238318 0 18238318 G G G G G G G G G G G G A A G G G G G G
8 chr8_18243872 0 18243872 G G G G G G G G G G G G G G G G A A G G
8 chr8_18247888 0 18247888 T T T T T T T T C C C C T T T T T T C C
8 chr8_18256835 0 18256835 G G G G G G G G T T T T G G G G G G T T
8 chr8_18257801 0 18257801 T T T T T T T T C C C C T T T T T T C C
8 chr8_18259290 0 18259290 A A G G G G A G G G G G G G G G G G G G
8 chr8_18261365 0 18261365 G G A A A A G G G G G G A A A A A A G G
8 chr8_18269395 0 18269395 T T T T T T T T C C C C T T T T T T C C
8 chr8_18269912 0 18269912 T T T T T T T T T T T T T T C C T T T T
8 chr8_18276948 0 18276948 G G G G G G G G A G G G G G G G G G G G
8 chr8_18284972 0 18284972 T T T T T T T T T T T T G T T T T T T T
8 chr8_18287774 0 18287774 A A A A A A A A G G G G A A A A A A G G
8 chr8_18297659 0 18297659 G G G G G G G G A A A A G G G G G G A A
8 chr8_18297758 0 18297758 A A A A A A A A G G G G A A A A A A G G
8 chr8_18298032 0 18298032 G G G G T T G G T T T T G G G G G G T T
8 chr8_18306985 0 18306985 G G G G G G G G G G G G G G A G G G G G
8 chr8_18309997 0 18309997 C C T T C T C C C C C C C C C C C C C C
8 chr8_18313886 0 18313886 C C G G C C C C C C C C C C C C C C C C
8 chr8_18315398 0 18315398 G G G G A G G G A A A A G G G G G G A A
8 chr8_18317661 0 18317661 A A A A A A A A C C C C A A A A A A C C
8 chr8_18321989 0 18321989 A A G G G G A G G G G G G G G G G G G G
8 chr8_18326174 0 18326174 C C C C C C C C C G C G C C C C C C C C
8 chr8_18331060 0 18331060 A A A A A A A A A A A A A A A G A A A A
8 chr8_18333091 0 18333091 T T T T T T T T T T T T C T T T T T T T
8 chr8_18333664 0 18333664 G G G G A G G G G G G G G G G G G G A A
8 chr8_18335412 0 18335412 C C C C C C C C T T T T C C C C C C T T
8 chr8_18340261 0 18340261 A A A A A A A A A A A A A T A A A A A A
8 chr8_18345904 0 18345904 C C C C C C C C C C C C C C G G C C C C
8 chr8_18349808 0 18349808 C C C C C C C C C C C C C T C C C C C C
8 chr8_18353275 0 18353275 G G G G G G G G C C C C G G G G G G C C
8 chr8_18354488 0 18354488 A A A A A A A A A A A A A A C C A A A A
8 chr8_18354919 0 18354919 C C C C C C C C G G G G C C C C C C G G
8 chr8_18358143 0 18358143 G G G G G G G G G G G G G T G G G G G G
8 chr8_18359193 0 18359193 C C C C C C C T C C C C C C C C C C C C
8 chr8_18359501 0 18359501 C C C C C C C C G G G G C C C C C C G G
8 chr8_18364858 0 18364858 A A A A A A A A A A A A A A A A A G A A
8 chr8_18391387 0 18391387 T T T T T T T T A A A A T T T T T T A A
8 chr8_18403673 0 18403673 A A A A A A A G A A A A A A A A A A A A
8 chr8_18404286 0 18404286 G G A A A A G G G G G G G G G G G G G G
8 chr8_18404973 0 18404973 T T T T T T T T C C C C T T T T T T C C
8 chr8_18407572 0 18407572 A A C C C C A A A A A A A A A A A A A A
8 chr8_18413726 0 18413726 T T T T T T T T C C C C T T T T T T C C
8 chr8_18419551 0 18419551 G G G G G G A G G G G G G G G G G G G G
8 chr8_18421220 0 18421220 T T T T T T T T C C C C T T T T T T C C
8 chr8_18422115 0 18422115 A A A A A A A G A A A A A A A A A A A A
8 chr8_18424542 0 18424542 C C C C C C C C C C C G C C C C C C C C
8 chr8_18425759 0 18425759 A A A A A G A A A A A A A A A A A A A A
8 chr8_18431692 0 18431692 C C C C C C C C C C C C C C T T C C C C
8 chr8_18439530 0 18439530 C C C C C T C C C C C C C C C C C C C C
8 chr8_18444794 0 18444794 G G G G G G G G G G G G G G A A G G G G
8 chr8_18446237 0 18446237 C C C C C C C C C C C C T T C C C C T T
8 chr8_18450332 0 18450332 G G G G G G G G G G G G A G G G G G G G
8 chr8_18450780 0 18450780 C C C C T T C C C C C C C C C C C C C C
8 chr8_18455708 0 18455708 A A A A A A A A G G G G A A A A A A G G
8 chr8_18457405 0 18457405 A A A A A A A A G G G G A A A A A A G G
8 chr8_18462262 0 18462262 T T C C T T T T T T T T T T T T T T T T
8 chr8_18462349 0 18462349 G G G G G G G G G G G G A G G G G G G G
8 chr8_18466077 0 18466077 C C C C C T C C C C C C C T C C C C C C
8 chr8_18468128 0 18468128 A A A A A A A A A A A A G G A A A A A A
8 chr8_18468651 0 18468651 A A G G G G G G G G G G G G G G G G G G
8 chr8_18468924 0 18468924 T T G G G G G G G G G G G G G G G G G G
8 chr8_18469337 0 18469337 G G A A A A G G G G G G G G G G G G G G
8 chr8_18473097 0 18473097 G G G G G G G G A G A A G G G G G G A A
8 chr8_18475988 0 18475988 A A A A A T A A A A A A A A A A A A A A
8 chr8_18476052 0 18476052 G G A G G G G G G G G G G G G G G G G G
8 chr8_18476474 0 18476474 A A A A A T A A A A A A A A A A A A A A
8 chr8_18484365 0 18484365 A A A A A A A G A A A A A A A A A A A A
8 chr8_18485230 0 18485230 C C C C C C C C C C C C C T C C C C C C
8 chr8_18489033 0 18489033 A A A A A A A A A G G G A A A A A A A A
8 chr8_18489473 0 18489473 T T T T T T T T T T T T T T C C T T T T
8 chr8_18492477 0 18492477 G G G G G G G G C G G G G G G G G G G G
8 chr8_18504575 0 18504575 A A A A A A A A A A A A A A C C A A A A
8 chr8_18505813 0 18505813 A A A A A A A A A A A A A A A A C C A A
8 chr8_18510660 0 18510660 A A A A A A A A G G G G A A A A A A G G
8 chr8_18511243 0 18511243 C C C C C C C C T T T T C C C C C C T T
8 chr8_18515221 0 18515221 C C C C G G C C C C C C C C C C C C C C
8 chr8_18515515 0 18515515 C C C C A A C C C C C C C C C C C C C C
8 chr8_18516765 0 18516765 G G G G G G G G A A A A G G G G G G A A
8 chr8_18519948 0 18519948 G G G G G G G G A A A A G G G G G G A A
8 chr8_18520408 0 18520408 T T T T T T T T C T T T T T T T T T C C
8 chr8_18523118 0 18523118 A A A A A A A T A A A A A A A A A A A A
8 chr8_18523157 0 18523157 G G G G G G G G T T T T G G G G G G T T
8 chr8_18523459 0 18523459 G G G G G G G G G G G G G G G G T T G G
8 chr8_18527735 0 18527735 G G G G G G G G G G G G G G G G A G G G
8 chr8_18530526 0 18530526 G G A A G G G G G G G G G G G G G G G G
8 chr8_18530835 0 18530835 G G G G G G G G A A A A G G G G G G A A
8 chr8_18531557 0 18531557 C C C C C C C T C C C C C C C C C C C C
8 chr8_18531644 0 18531644 C C C C C C C C C T T T C C C C C C C C
8 chr8_18532241 0 18532241 C C C C C C C C T T T T C C C C C C T T
8 chr8_18537757 0 18537757 A A A A A A A A G G A G A A A A A A G G
8 chr8_18538931 0 18538931 C C C C C C C C G G G G C C C C C C G G
8 chr8_18542567 0 18542567 G G G G G G G G A G A G G G G G G G G G
8 chr8_18544129 0 18544129 C C G G G G C C C C C C C C C C C C C C
8 chr8_18544926 0 18544926 T T T T T T T T C C C C T T T T T T C C
8 chr8_18553769 0 18553769 C C T T C C C C C C C C C C C C C C C C
8 chr8_18556466 0 18556466 C C C C C C C C T T T T C C C C C C T T
8 chr8_18557085 0 18557085 A A A A A A A A A A A A A A G G A A A A
8 chr8_18558059 0 18558059 T T T T T T T T T T T T T T G G T T T T
8 chr8_18563557 0 18563557 T T T T T T T T A A A A T T T T T T A A
8 chr8_18565636 0 18565636 A A A A A A A A A A A A A A A A A T A A
8 chr8_18567375 0 18567375 C C C C C C C C T T C C C C C C C C C C
8 chr8_18567638 0 18567638 C C C C C C C C C C C C T T T T T T C C
8 chr8_18567879 0 18567879 A A A A A A A A A A A G A A A A A A A A
8 chr8_18569996 0 18569996 C C T T C T C C C C C C C C C C C C C C
8 chr8_18575010 0 18575010 A A A A A A A A A A A T A A A A A A A A
8 chr8_18581587 0 18581587 C C C C T T C C C C C C C C C C C C C C
8 chr8_18590288 0 18590288 C C C C C C C C T T T T C C C C C C T T
8 chr8_18592030 0 18592030 T T T T T T T T A A T T T T T T T T T T
8 chr8_18592283 0 18592283 T T T T T T T T T T T T T T T T G G T T
8 chr8_18592727 0 18592727 T T T T T T T T C C C C T T T T T T C C
8 chr8_18595183 0 18595183 T T T T T T T T C C C C T T T T T T C C
8 chr8_18598707 0 18598707 G G G G G G G G C C C C G G G G G G G G
8 chr8_18600187 0 18600187 A A A A A A A G A A A A A A A A A A A A
8 chr8_18602754 0 18602754 T T C C C C T T C C C C C C C C C C C C
8 chr8_18606157 0 18606157 T T T T T T T T T T T T T T G G T T T T
8 chr8_18606351 0 18606351 G G G G G G G G A A A A G G G G G G G G
8 chr8_18612080 0 18612080 T T T T T T T T T T T T C T T T T T T T
8 chr8_18615606 0 18615606 T T T T T T C C T T T T T T T T T T T T
8 chr8_18632354 0 18632354 A A A A A A A A G G A G A A A A A A G G
8 chr8_18634424 0 18634424 C C C C C C C C C C C C C C T T C C C C
8 chr8_18636366 0 18636366 G G G G G G G G G G G G A G G G G G G G
8 chr8_18640860 0 18640860 C C C C C C C C C C C C C T C C C C C C
8 chr8_18642233 0 18642233 G G T T T T G G G G G G G G G G G G G G
8 chr8_18644449 0 18644449 T T C C C C T T T T T T T T T T T T T T
8 chr8_18649134 0 18649134 G G G G G G G G G G G G G G A A G G G G
8 chr8_18649450 0 18649450 G G G G G G G G A G A G G G G G G G G G
8 chr8_18650856 0 18650856 A A A A A A A A G G G G A A A A A A G G
8 chr8_18657182 0 18657182 G G G G G G G G C G C C G G G G G G C C
8 chr8_18657587 0 18657587 C C C C C C C C C T C C C C C C C C C C
8 chr8_18658209 0 18658209 A A A A A A A A T T T T A A A A A A T T
8 chr8_18661115 0 18661115 G G G G A G G G G G G G G G G G G G G G
8 chr8_18664570 0 18664570 G G G G G G G G C C C C G G G G G G C C
8 chr8_18665259 0 18665259 A A A A A A A A A A A A A G A A A A A A
8 chr8_18665887 0 18665887 G G A A A A G G A A A A A A A A A A A A
8 chr8_18667656 0 18667656 C C C C C C C C T T T T C C C C C C T T
8 chr8_18667834 0 18667834 C C C C C C C C T T T T C C C C C C T T
8 chr8_18668872 0 18668872 C C C C C C C C T T T T C C C C C C T T
8 chr8_18671817 0 18671817 C C C C C C C C A A A A C C C C C C A A
8 chr8_18675568 0 18675568 A A A A A A G G A A A A A A A A A A A A
8 chr8_18676158 0 18676158 T T T T T T T T C C C C T T T T T T C C
8 chr8_18677066 0 18677066 C C C C C C C C C C C C C C C C T T C C
8 chr8_18678749 0 18678749 C C C C C C C C C C C C C C C C A A C C
8 chr8_18679764 0 18679764 C C T T T T C C C C C C C C C C C C C C
8 chr8_18680524 0 18680524 T T T T T T T T C C C C T T T T T T C C
8 chr8_18682751 0 18682751 C C C C C C C C C C C C C T C C C C C C
8 chr8_18684237 0 18684237 G G G G G G G G G G G G A A A A A A G G
8 chr8_18686584 0 18686584 G G G G G G G G G G G G G G T T T T G G
8 chr8_18686933 0 18686933 C C C C C C C C C T C T C C C C C C C C
8 chr8_18689000 0 18689000 A A A A A A A A G G G G A A A G G G G G
8 chr8_18690370 0 18690370 G G G G G G G G G G G G T T T T G G G G
8 chr8_18700911 0 18700911 A A A A A C A A A A A A A A A A A A A A
8 chr8_18702607 0 18702607 G G G G G G G G G G G G G G G G A A G G
8 chr8_18703177 0 18703177 C C C C C C C C C C C C C C C C C T C C
8 chr8_18706409 0 18706409 G G G G G G G G G G G G G G G T G G G G
8 chr8_18708154 0 18708154 G G G G G G G G C G C G G G G G G G C C
8 chr8_18710239 0 18710239 C C C C C C C C A C C C C C C C C C C C
8 chr8_18711663 0 18711663 T T T T T T T T C C C C T T T T T T C C
8 chr8_18717670 0 18717670 G G G G G G G G G T G T G G G G G G G G
8 chr8_18720038 0 18720038 A A A A A A A A C C C C A A A A A A C C
8 chr8_18720869 0 18720869 G G G G G G G G A A A A G G G G G G A A
8 chr8_18740529 0 18740529 G G G G G G G G A A A A G G G G G G A A
8 chr8_18741209 0 18741209 A A G G G G A A G G G G G G G G G G G G
8 chr8_18743799 0 18743799 G G G G G G G G G G G G G G A A G G G G
8 chr8_18748753 0 18748753 T T T T T T T T T T T T G T T T T T T T
8 chr8_18748813 0 18748813 T T T T T T T T C C C C C T C C C C C C
8 chr8_18754638 0 18754638 G G A A A A G G A A A A G G A A G G A A
8 chr8_18755354 0 18755354 C C C C A C C C A A A A A A A A A A A A
8 chr8_18755400 0 18755400 G G G G G G G G A A A A G G G G G G G G
8 chr8_18756268 0 18756268 T T T T T T T T T T C T T T T T T T T T
8 chr8_18760604 0 18760604 G G G G G G G G C C C C G G G G G G C C
8 chr8_18769414 0 18769414 C C C C C C C T C C C C C C C C C C C C
8 chr8_18769852 0 18769852 T T T T T T T T G T T T T T T T T T T T
8 chr8_18771302 0 18771302 T T C C C C T T C C C C C T C C C C C C
8 chr8_18773756 0 18773756 C C C C C C C C A A A A C C C C C C A A
8 chr8_18776563 0 18776563 T T T T T T T T C C C C T T T T T T C C
8 chr8_18777408 0 18777408 G G T T T T G G G G G G G G G G G G G G
8 chr8_18778242 0 18778242 C C C C C C C C G G G G C C C C C C G G
8 chr8_18788282 0 18788282 C C C C C C C C G G G G C C C C C C G G
8 chr8_18788311 0 18788311 C C C C C C C C C C C C C T C C C C C C
8 chr8_18791133 0 18791133 C C C C C G C C C C C C C C C C C C C C
8 chr8_18793086 0 18793086 G G G G G G G G A A A A G G G G G G A A
8 chr8_18798156 0 18798156 G G G G G G G G A A A A G G G G G G A A
8 chr8_18799191 0 18799191 T T T T T T T T C C C C T T T T T T C C
8 chr8_18802366 0 18802366 C C C C C C C C T T T T C C C C C C T T
8 chr8_18802861 0 18802861 C C C C C T C C C C C C C C C C C C C C
8 chr8_18807524 0 18807524 G G G G G G G G A A A A G G G G G G A A
8 chr8_18808762 0 18808762 C C C C C T C C C C C C C C C C C C C C
8 chr8_18809603 0 18809603 G G G G G G G G A A A A G G G G G G A A
8 chr8_18809642 0 18809642 C C G G C G C C C C C C C C C C C C C C
8 chr8_18813380 0 18813380 T T C C C C T T C C C C C C C C C C C C
8 chr8_18821106 0 18821106 G G G G G G G G G G G G A A G G A A G G
8 chr8_18822109 0 18822109 G G G G A G G G G G G G G G G G G G G G
8 chr8_18824958 0 18824958 A A A A A A A A G G G G A A A A A A G G
8 chr8_18829691 0 18829691 G G G G G G G G A A A A G G G G G G A A
8 chr8_18830525 0 18830525 A A T T T T A A A A A A A A A A A A A A
8 chr8_18830668 0 18830668 G G T T G G G G G G G G G G G G G G G G
8 chr8_18832674 0 18832674 C C C C C C C C T T T T C C C C C C T T
8 chr8_18833213 0 18833213 C C C C C C C C C C C C T T C C C C C C
8 chr8_18833747 0 18833747 G G G G G G G G G G G G A G G G G G G G
8 chr8_18834593 0 18834593 G G G G A A G G G G G G G G G G G G G G
8 chr8_18839319 0 18839319 C C C C C C C C T T T T C C C C C C T T
8 chr8_18840988 0 18840988 A A A A A A A A G G G G A A A A A A G G
8 chr8_18841298 0 18841298 T T T T T T T T C C C C T T T T T T C C
8 chr8_18845002 0 18845002 G G G T G G G G G G G G G G G G G G G G
8 chr8_18846960 0 18846960 C C C C C C C C C C C C C C T T C C C C
8 chr8_18848947 0 18848947 G G G G G G G G A A A A G G G G G G A A
8 chr8_18850925 0 18850925 T T T T T T T T T T T T G G G G G G T T
8 chr8_18850932 0 18850932 C C C C G G C C C C C C C C C C C C C C
8 chr8_18858740 0 18858740 C C C C C C C C G G G G C C C C C C G G
8 chr8_18862209 0 18862209 C C C C C C C C T T T T C C C C C C T T
8 chr8_18868570 0 18868570 C C C C C C C C A A A A C C C C C C A A
8 chr8_18870660 0 18870660 G G G G G G G G A A A A G G G G G G A A
8 chr8_18874774 0 18874774 C C C C C C C C C C C C C C C T C C C C
8 chr8_18875767 0 18875767 G G G G G G G G A A A A G G G G G G A A
8 chr8_18879075 0 18879075 G G G G G G G G T T T T G G G G G G T T
8 chr8_18886733 0 18886733 T T C C C C T T T T T T T T T T T T T T
8 chr8_18889998 0 18889998 C C C C C C C C C G C G C C C C C C C C
8 chr8_18893669 0 18893669 C C C C C C C T C C C C C C C C C C C C
8 chr8_18893716 0 18893716 G G G G A G G G G G G G G G G G G G G G
8 chr8_18898611 0 18898611 G G G G G G G G G G G G G G A G G G G G
8 chr8_18899110 0 18899110 C C C C C C C C C C C C C C C C C T C C
8 chr8_18899832 0 18899832 A A G G G G G G G G G G G G G G G G G G
8 chr8_18902161 0 18902161 C C C C C T C C C C C C C C C C C C C C
8 chr8_18905082 0 18905082 G G G G G G G G A A A A G G G G G G A A
8 chr8_18908107 0 18908107 G G G G G G G G A A A A G G G G G G A A
8 chr8_18910444 0 18910444 C C C C C C C C G G G G C C C C C C G G
8 chr8_18912514 0 18912514 C C C C C C C C T T T T C T C C C C T T
8 chr8_18916458 0 18916458 A G G G G G G G G G G G G G G G G G G G
8 chr8_18925116 0 18925116 G G G G G G G G A A A A G G G G G G A A
8 chr8_18927030 0 18927030 G G G G G G G G G G A G G G G G G G G G
8 chr8_18929835 0 18929835 G G A A G G G G G G G G G G G G G G G G
8 chr8_18934696 0 18934696 G G G G A A G G G G G G G G G G G G G G
8 chr8_18954666 0 18954666 A A A A A A A A C C C C A A A A C C C C
8 chr8_18959045 0 18959045 G G G G G G G G C C C C G G G G G G C C
8 chr8_18959086 0 18959086 G G G G A G G G G G G G G G G G G G G G
8 chr8_18959932 0 18959932 C C C C C C C C C C C C C C C C T T C C
8 chr8_18961170 0 18961170 T T T T C C T T T T T T T T T T T T T T
8 chr8_18961676 0 18961676 C C C C C C C C C C C C C T C C C C C C
8 chr8_18968369 0 18968369 A A T T T T A A A A A A A A A A A A A A
8 chr8_18969001 0 18969001 A A A A A A A A G G G G A A A A A A G G
8 chr8_18976400 0 18976400 G G G G G G A A G G G G G G G G G G G G
8 chr8_18976860 0 18976860 A G G G G G G G G G G G G G G G G G G G
8 chr8_18978228 0 18978228 C C T T C T C C C C C C C C C C C C C C
8 chr8_18978586 0 18978586 T T T T T T T T T T T T C T T T T T T T
8 chr8_18981111 0 18981111 C C T T C C C C C C C C C C C C C C C C
8 chr8_18985622 0 18985622 C C C C C C C C A A A A C C C C C C A A
8 chr8_18985933 0 18985933 T T G T T T T T T T T T T T T T T T T T
8 chr8_18987929 0 18987929 A A A A A A A A A A A A A G A A A A A A
8 chr8_18994284 0 18994284 G G T T G G G G G G G G T T T T T T G G
8 chr8_18995304 0 18995304 G G G G G G G G A A A A G G G G G G A A
8 chr8_18996137 0 18996137 C C C C T T C C C C C C C C C C C C C C
8 chr8_18997849 0 18997849 C C C C C C C C C C C T C C C C C C C C
8 chr8_18998016 0 18998016 G G G G G G G G G G G G G G A G G G G G
8 chr8_18999358 0 18999358 C C C C C C C C C C C C A C C C C C C C
8 chr8_19004693 0 19004693 G G A A A G G G G G G G G G G G G G G G
8 chr8_19006074 0 19006074 C C C C C C C C T T T T C C C C C C T T
8 chr8_19009125 0 19009125 C C C C C T C C C C C C C C C C C C C C
8 chr8_19018529 0 19018529 G G C C G G G G G G G G G G G G G G G G
8 chr8_19024689 0 19024689 C C C C C C C C T T T T C C C C C C T T
8 chr8_19028615 0 19028615 A A G G A G A A G G G G G G G G G G G G
8 chr8_19029566 0 19029566 G G G G A G G G G G G G G G G G G G G G
8 chr8_19035907 0 19035907 T T T T T T T T G G G G T T T T T T G G
8 chr8_19036075 0 19036075 T T T T T T T T T T T T C C T T T T T T
8 chr8_19037860 0 19037860 T T T T T T T T T T T T T T G G T T T T
8 chr8_19043131 0 19043131 T T T T T T T T C C C C C T T T T T C C
8 chr8_19046107 0 19046107 T T T T T T T T T T T T T T G T T T T T
8 chr8_19047317 0 19047317 C C C C C C C C C C C C C T C C C C C C
8 chr8_19048036 0 19048036 A A A A A A A A A A A A A A A G A A A A
8 chr8_19055307 0 19055307 C C C C C T C C C C C C C C C C C C C C
8 chr8_19056670 0 19056670 A A A A A A A A G G G G A A A A A A A A
8 chr8_19061733 0 19061733 C C C C C C C C C C C C C C T T C C C C
8 chr8_19062323 0 19062323 C C C C C C C C C C C C C C C T C C C C
8 chr8_19063784 0 19063784 T T C C C C C C C C C C C C C C C C C C
8 chr8_19072813 0 19072813 T T T T T T T T A A A A T T T T T T A A
8 chr8_19073456 0 19073456 C C C G C C C C C C C C C C C C C C C C
8 chr8_19075064 0 19075064 G G G G G G G G A G A A G G G G G G A A
8 chr8_19078522 0 19078522 C C C C C C C C T T T T C C C C C C T T
8 chr8_19082101 0 19082101 A A A A A A A A G G G G A A A A A A G G
8 chr8_19082380 0 19082380 C C C C C T C C C C C C C C C C C C C C
8 chr8_19082574 0 19082574 G G A A A A G G A A A A A A A A A A A A
8 chr8_19083728 0 19083728 G G T T T T G G T T T T T T T T T T T T
8 chr8_19090624 0 19090624 C C C C C C C C C C C C C C C T C C C C
8 chr8_19090908 0 19090908 C C C C C C C C C C C C C C C G C C C C
8 chr8_19091190 0 19091190 C C C C C C T T T T T T C C T T C C T T
8 chr8_19092962 0 19092962 A A A A A A A A G G A G A A A A A A A A
8 chr8_19093710 0 19093710 G G G G G G G G C C C C G G G G G G C C
8 chr8_19096006 0 19096006 T T T T T T T T C C C C T T T T T T C C
8 chr8_19097674 0 19097674 A A A A A A A A A A A A A G G G A A A A
8 chr8_19100551 0 19100551 A A A A A A A A A A A A A G A A A A A A
8 chr8_19100564 0 19100564 G G G G G G G G G G G G A G G G G G G G
8 chr8_19105216 0 19105216 G G G G G G G G T T T T G G G G G G T T
8 chr8_19108946 0 19108946 C C C C C C C C C C C C C T C C C C C C
8 chr8_19109754 0 19109754 C C C C C C C C C G G G C C C C C C G G
8 chr8_19111851 0 19111851 C C T T T T C C T T T T T T T T T T T T
8 chr8_19114193 0 19114193 C C C C C C C C C C C C C T C C C C C C
8 chr8_19117343 0 19117343 A C C C C C C C C C C C C C C C C C C C
8 chr8_19120978 0 19120978 C C C C C C C C T T C T C C C C C C C C
8 chr8_19122057 0 19122057 C C C C C C C C A A A A C C C C C C A A
8 chr8_19124949 0 19124949 C C C C C C C C C C C C C C C C C T C C
8 chr8_19131221 0 19131221 C C C C C C C C C C C C C C A C C C C C
8 chr8_19134873 0 19134873 T T C C C C T T C C C C C C C C C C C C
8 chr8_19137018 0 19137018 G G G G G G G G G G G G C C G G G G G G
8 chr8_19141531 0 19141531 C C C C C C C C G G G G C C C C C C G G
8 chr8_19144260 0 19144260 G G G G G G G G A A A A G G G G G G A A
8 chr8_19156445 0 19156445 G G G G G G G G G G G G A G G G G G G G
8 chr8_19156742 0 19156742 A A A A A A A A G G G G A A A A A A G G
8 chr8_19161757 0 19161757 G G G G G G G G G G G G G G A A G G G G
8 chr8_19162960 0 19162960 C C C C C C C C T T T T C C C C C C T T
8 chr8_19163604 0 19163604 G G G G A G G G A A A A G G G G G G A A
8 chr8_19164327 0 19164327 C C C C C C C C G G G G C C C C C C G G
8 chr8_19174897 0 19174897 C C C C C C C C C T C C C C C C C C C C
8 chr8_19176518 0 19176518 T T T T T T T T C C C C T T T T T T C C
8 chr8_19181147 0 19181147 A A A A A A A A A A A A A A A T A A A A
8 chr8_19183610 0 19183610 C C C C C C C C C C C C C C C C A A C C
8 chr8_19185835 0 19185835 G G C C C C C C C C C C C C C C C C C C
8 chr8_19194135 0 19194135 G G G G G G G G G G G G G G A G G G G G
8 chr8_19194702 0 19194702 T T C C C C T T C C C C C C C C C C C C
8 chr8_19194782 0 19194782 T T T T C T T T T T T T T T T T T T T T
8 chr8_19197167 0 19197167 G G G G A G G G G G G G G G G G G G G G
8 chr8_19199088 0 19199088 T T T T T T T T G G G G G G G G G G G G
8 chr8_19199718 0 19199718 T T T T T T T T C C C C C C C C C C C C
8 chr8_19206297 0 19206297 C C C T C C C C C C C C C C C C C C C C
8 chr8_19206416 0 19206416 A A A A A A A A A A A A A A G G A A A A
8 chr8_19206614 0 19206614 G G G G G G G G A A A A G G G G G G A A
8 chr8_19214442 0 19214442 T T T T T T T T T T T T C T T T T T T T
8 chr8_19231684 0 19231684 A A A A A A A A A A G G A A A A A A A A
8 chr8_19234078 0 19234078 C C C C C C C C T T T T C C C C C C T T
8 chr8_19235052 0 19235052 T T T T T T T T A A A A T T T T T T A A
8 chr8_19237504 0 19237504 T T T T T T C T T T T T T T T T T T T T
8 chr8_19238080 0 19238080 T T T T T T T T T T T T T T T T C C T T
8 chr8_19240892 0 19240892 A A T T T T A T T T T T T T T T T T T T
8 chr8_19242192 0 19242192 G G G G G G G G C C C C G G G G G G C C
8 chr8_19247256 0 19247256 G G G G G G G G A A G G G G G G G G G G
8 chr8_19252568 0 19252568 C C C C C C C C T T T T C C C C C C T T
8 chr8_19254271 0 19254271 C C C C C C C C T T T T C C C C C C T T
8 chr8_19255128 0 19255128 T T G T G G T T T T T T T T T T T T T T
8 chr8_19258283 0 19258283 G G G G G G G G C C C C G G G G G G C C
8 chr8_19263702 0 19263702 A A G G G G A A G G G G G G G G G G G G
8 chr8_19264375 0 19264375 G G A G A A G G G G G G G G G G A G G G
8 chr8_19265838 0 19265838 G G C C C C G G C C C C C C C C C C C C
8 chr8_19267739 0 19267739 C C C C C C C C T T T T C C C C C C T T
8 chr8_19268187 0 19268187 C T T T T T T T T T T T T T T T T T T T
8 chr8_19269934 0 19269934 T T C C C C T T C C C C C C C C T T C C
8 chr8_19273408 0 19273408 C C C T C C C C C C C C C C C C C C C C
8 chr8_19273529 0 19273529 C C C C C G C C C C C C C C C C C C C C
8 chr8_19285773 0 19285773 A A A A A A A A G G G G A A A A A A G G
8 chr8_19286912 0 19286912 C C C C C C C C T T C C C C C C C C C C
8 chr8_19288103 0 19288103 T T T T T T T T C C C C T T T T T T C C
8 chr8_19288128 0 19288128 T T T T T T T T T T T T C T T T T T T T
8 chr8_19291303 0 19291303 C C C C C C C C T T T T C C C C C C T T
8 chr8_19292284 0 19292284 T T T T T T T T C C C C T T T T T T C C
8 chr8_19294602 0 19294602 C C C C C C C C C C C C C C T T C C C C
8 chr8_19294696 0 19294696 T T T T T T T T C C C C T T T T T T C C
8 chr8_19295970 0 19295970 A A A A A A A A G G G G G G A A A A G G
8 chr8_19296093 0 19296093 A A A A A A A A A A A T A A A A A A A A
8 chr8_19298869 0 19298869 C C C C C C C C T T C C C C C C C C C C
8 chr8_19303743 0 19303743 G G G G G G G G G G G G A G G G G G G G
8 chr8_19306411 0 19306411 G G G G G G G G G G G G A G G G G G G G
8 chr8_19307417 0 19307417 G G G G G G G G A A A A G G G G G G A A
8 chr8_19319728 0 19319728 T T T T T T T T C C C C T T T T C C C C
8 chr8_19320643 0 19320643 C C C C C C A A C C C C C C C C C C C C
8 chr8_19324882 0 19324882 T T T T T T T T C C C C T T T T T T C C
8 chr8_19325333 0 19325333 C C C C C C C C C C C C T T C C C C C C
8 chr8_19327285 0 19327285 G G G G G G G G A A A A G G G G G G A A
8 chr8_19329268 0 19329268 G G G G G G G G A A A A G G A A G G G G
8 chr8_19331562 0 19331562 G G G G G G G G G G A G G G G G G G G G
8 chr8_19335100 0 19335100 A A A A A A A A G G G G A A A A A A G G
8 chr8_19342848 0 19342848 G G G G G G G G G G C G G G G G G G G G
8 chr8_19343389 0 19343389 C G G G G G C G G G G G G G G G G G G G
8 chr8_19347542 0 19347542 C G C C C C C C C C C C C C C C C C C C
8 chr8_19351194 0 19351194 C T C C C C T T C C C C C C C C C C C C
8 chr8_19354001 0 19354001 A A A A A A A A G G G G A A A A A A G G
8 chr8_19366193 0 19366193 C C C C A C C C A A A A A A A A A A A A
8 chr8_19387402 0 19387402 C C T T T T C C T T C T C T C C C C C C
8 chr8_19392523 0 19392523 C C C C C C C C C C C C T T C C C C C C
8 chr8_19394782 0 19394782 A A G G G G G G G G G G G G G G G G G G
8 chr8_19404219 0 19404219 T T T T T T C T T T T T T T T T T T T T
8 chr8_19406055 0 19406055 C C C C C C C C C C C C C C T T C C C C
8 chr8_19414757 0 19414757 A A A C A A A A A A A A A A A A A A A A
8 chr8_19423969 0 19423969 C T C C C C C T C C C C C C C C C C C C
8 chr8_19424222 0 19424222 T T T T T T T T G G G G T T T T T T G G
8 chr8_19424816 0 19424816 C T C C C C C T C C C C C C C C C C C C
8 chr8_19431835 0 19431835 T T G G G G T T G G G G G G G G G G G G
8 chr8_19436790 0 19436790 C C C C C C C C C C C C C C C T C C C C
8 chr8_19437620 0 19437620 G G G G G G G G A A A A G G G G G G A A
8 chr8_19438150 0 19438150 G G G G G G G G C C C C G G G G G G C C
8 chr8_19445396 0 19445396 A A G G A A A A A A A A A A A A A A A A
8 chr8_19445421 0 19445421 C C A A A A C C A A A A A A A A A A A A
8 chr8_19446582 0 19446582 C C C C C C C C C C C C C T C C C C C C
8 chr8_19452453 0 19452453 C C C C C C C C T T T T C C C C C C T T
8 chr8_19460929 0 19460929 C C C C C C C T C C C C C C C C C C C C
8 chr8_19461804 0 19461804 G G G G G G G G A A A A G G G G G G A A
8 chr8_19462288 0 19462288 C C C C C T C C C C C C C C C C C C C C
8 chr8_19464653 0 19464653 G G G G G G G G A A A G G G G G G G A A
8 chr8_19466145 0 19466145 C C C C C C C C G G G G C C C C C C G G
8 chr8_19470588 0 19470588 A A A A A A A A A A A A A T A A A A A A
8 chr8_19474721 0 19474721 G G G G G G G G A A A A G G G G G G A A
8 chr8_19487654 0 19487654 T T T T T T T T T T T T T T T T A A T T
8 chr8_19489893 0 19489893 C T C C C C C C C C C C C C C C C C C C
8 chr8_19494499 0 19494499 G G G G G G G G A A A A G G G G G G A A
8 chr8_19497128 0 19497128 C C C C C C C C C C C C C T C C C C C C
8 chr8_19497150 0 19497150 G G G T G G G G G G G G G G G G G G G G
8 chr8_19500847 0 19500847 G G G G C C G G G G G G G G G G G G G G
8 chr8_19507640 0 19507640 G G G G G G G G G G G G G G G G A A G G
8 chr8_19546284 0 19546284 A A A A A A A A G G G G A A A A A A G G
8 chr8_19546610 0 19546610 C T T T T T T T T T T T T T T T T T T T
8 chr8_19558165 0 19558165 C C C C C C C C T T C C C T C C C C C C
8 chr8_19559157 0 19559157 G G G G G G G G A A A G G G G G G G A A
8 chr8_19559359 0 19559359 C C C C C C C C C C C C C C T T C C C C
8 chr8_19564655 0 19564655 G G G G G G G G G G G G G G C G G G G G
8 chr8_19564928 0 19564928 G G G G G G G G G G G G A A G G G G G G
8 chr8_19565633 0 19565633 G G G G G G G G G G G G A G G G G G G G
8 chr8_19572018 0 19572018 A A C C C C A A A A A A C C A A A A A A
8 chr8_19572074 0 19572074 T T T T T T T T T T T T G T T T T T T T
8 chr8_19573597 0 19573597 T T T T T T T T T T T T C T T T T T T T
8 chr8_19574090 0 19574090 G G G G A G G G A A A A A A A A A A A A
8 chr8_19575824 0 19575824 A A G G G G A A G G G G G G G G G G G G
8 chr8_19579221 0 19579221 C C C C C C C C T T T T C C C C C C T T
8 chr8_19579410 0 19579410 T T T T T T T T C C C C T T T T T T C C
8 chr8_19585827 0 19585827 A A A A A A A A T T T T A A A A A A T T
8 chr8_19587023 0 19587023 G G G G G G G G G G G G G G G G A A G G
8 chr8_19587465 0 19587465 T T T T T T T T T T T T T T T T C T T T
8 chr8_19587938 0 19587938 C C C C C C C C G G G G C C C C C C G G
8 chr8_19590503 0 19590503 A A A A A A A A G G G G A A A A A A G G
8 chr8_19591633 0 19591633 G G G G G G G G A A G G G G G G G G A A
8 chr8_19599837 0 19599837 A A A A A A A A G G G G A A A A A A G G
8 chr8_19604475 0 19604475 T T T T T T T T T T T T T T T T G G T T
8 chr8_19610021 0 19610021 C C C C C C C C C C C C C T C C C C C C
8 chr8_19610372 0 19610372 C C C C C C C C T T T T C C C C C C T T
8 chr8_19611118 0 19611118 G G G G G G G G C C C G G G G G G G G G
8 chr8_19613227 0 19613227 T T T T G G T T T T T T T T T T T T T T
8 chr8_19614226 0 19614226 C C C C C C C C T T T T C C C C C C T T
8 chr8_19614950 0 19614950 C C C T T T C C C C C C C C C C C C C C
8 chr8_19617037 0 19617037 A A C C C C C C C C C C C C C C C C C C
8 chr8_19620124 0 19620124 G G G G G G G G T T T T G G G G G G T T
8 chr8_19620948 0 19620948 A A A A A A A A G G G G A A A A A A G G
8 chr8_19621645 0 19621645 T T C C T T T T T T T T T T T T T T T T
8 chr8_19630964 0 19630964 C C T T C C C C C C C C C C C C C C C C
8 chr8_19631055 0 19631055 G G G G G G G G G G G G A G G G G G G G
8 chr8_19633972 0 19633972 G G A A G G G G G G G G G G G G G G G G
8 chr8_19634492 0 19634492 T T A A A A T T A A A A A A A A A A A A
8 chr8_19636059 0 19636059 G G G G G G G G G G G G G G A A G G G G
8 chr8_19649246 0 19649246 C C C C C C C C T T T T C C C C C C T T
8 chr8_19656101 0 19656101 A A A A A A A A G G G G A A A A A A G G
8 chr8_19657491 0 19657491 G G G G A A G G G G G G G G G G G G G G
8 chr8_19659000 0 19659000 A A G G G G A A G G G G G G G G G G G G
8 chr8_19659482 0 19659482 T T C C C T T T T T T T T T T T T T T T
8 chr8_19659795 0 19659795 C C C C C C C C T T T T C C C C C C T T
8 chr8_19660064 0 19660064 G G G G G G G G A A A A G G G G G G A A
8 chr8_19661522 0 19661522 G G G G G G G G A A A A G G G G G G A A
8 chr8_19661625 0 19661625 C C G G G G C C G G G G G G G G G G G G
8 chr8_19661985 0 19661985 C C C C C C C C C C C C C T C C C C C C
8 chr8_19664053 0 19664053 C C C C C C C C C C C C T T C C C C C C
8 chr8_19664439 0 19664439 C C C C C C C C C C C C C C C C G G C C
8 chr8_19670834 0 19670834 C C C C C C C C C C C C C C C C A A C C
8 chr8_19671102 0 19671102 A A G G G G A A A A A A A A A A A A A A
8 chr8_19672255 0 19672255 C C T T T T C C T T T T T T T T T T T T
8 chr8_19674140 0 19674140 G G A A G G G G G G G G A A G G A A G G
8 chr8_19675207 0 19675207 T T T T G G T T T T T T T T T T T T T T
8 chr8_19676020 0 19676020 C C C C C C C C C C C C C T C C T T C C
8 chr8_19680592 0 19680592 C C T T T T C C T T T T T T T T T T T T
8 chr8_19689861 0 19689861 C C C C C C C C C C C T C C C C C C C C
8 chr8_19690631 0 19690631 G G A A A A G G G G G G A A A A A A G G
8 chr8_19690869 0 19690869 G G G T G G G G G G G G G G G G G G G G
8 chr8_19698808 0 19698808 C C C C C C C C C C C C C C C C T T C C
8 chr8_19699353 0 19699353 C C C C C C C C C C C C C C A A C C C C
8 chr8_19704018 0 19704018 T T T T T T T T T T T T C T T T T T T T
8 chr8_19705375 0 19705375 T T T T T T T T C C C C T T T T T T C C
8 chr8_19707849 0 19707849 T T T T T T T T C C C C T T T T T T C C
8 chr8_19720594 0 19720594 T T T T T T T T A A A A T T T T T T A A
8 chr8_19721046 0 19721046 C C T T C C C C C C C C C C C C C C C C
8 chr8_19723364 0 19723364 A A A A A A A A A A A A A A A A T T A A
8 chr8_19724537 0 19724537 A A G G A A A A A A A A A A A A A A A A
8 chr8_19733370 0 19733370 G G G G G G A A G G G G G G G G G G G G
8 chr8_19742141 0 19742141 G G G G G G G G G G G G A G G G G G G G
8 chr8_19743261 0 19743261 G G G G A G G G G G G G G G G G G G G G
8 chr8_19743733 0 19743733 C C C C C C C C C C C T C C C C C C C C
8 chr8_19745614 0 19745614 T T T T T T T T T T T T T T T T G T T T
8 chr8_19745662 0 19745662 C C C C C C C C T T T T C C C C C C T T
8 chr8_19748990 0 19748990 C C C C C C C C T T T T C C C C C C T T
8 chr8_19751482 0 19751482 G G G G G G G G G G G G C G G G G G G G
8 chr8_19753047 0 19753047 G G G G G G A G G G G G G G G G G G G G
8 chr8_19758788 0 19758788 A A A A A A G G A A A A A A A A A A A A
8 chr8_19759294 0 19759294 G G G G G G G G A A A A G G G G G G A A
8 chr8_19763905 0 19763905 G G T T T T T T T T T T T T T T T T T T
8 chr8_19764153 0 19764153 G G G G A G G G G G G G G G G G A G G G
8 chr8_19773364 0 19773364 C C C C C C C C T T T T C C C C C C T T
8 chr8_19773976 0 19773976 A A A A A A A A A A A A A G A A A G A A
8 chr8_19775524 0 19775524 A A A A A A A A A A A A A A G G A A A A
8 chr8_19781604 0 19781604 A A A A A A A A A A A A A T A A A A A A
8 chr8_19789431 0 19789431 C C C C C C C C T T T T C C C C C C T T
8 chr8_19789640 0 19789640 T T T T T T T T C C C T T T T T T T C C
8 chr8_19795228 0 19795228 T T T T T T T T T T T T T T A T T T T T
8 chr8_19801630 0 19801630 A G G G G G G G G G G G G G G G G G G G
8 chr8_19804438 0 19804438 T T T T T T T T C C C C T T T T T T C C
8 chr8_19808489 0 19808489 T T T T T T T T G G G T T T T T T T T T
8 chr8_19811788 0 19811788 G G G G G G G G C C C C G G G G G G C C
8 chr8_19812509 0 19812509 A A T T T T A A T T T T T T T T T T T T
8 chr8_19820377 0 19820377 G G G G G G G G A A A A G G G G G G A A
8 chr8_19830301 0 19830301 G G G G G G G G A A A A G G G G G G A A
8 chr8_19831816 0 19831816 G G G G A G G G G G G G G G G G G G G G
8 chr8_19835753 0 19835753 G G G G G G G G G G G G G G G G A A G G
8 chr8_19837847 0 19837847 T T C C C C T T C C C C C C C C C C C C
8 chr8_19839517 0 19839517 G G G G G G G G G G G G A A A A A A G G
8 chr8_19855866 0 19855866 G G G G G G G G G G G G G G T T G G G G
8 chr8_19856023 0 19856023 G G G G G G G G G G G G G G G G A G G G
8 chr8_19856666 0 19856666 C C C C C T C C C C C C C C C C C C C C
8 chr8_19857140 0 19857140 C C C C C C C C C C C C C T C C C C C C
8 chr8_19857618 0 19857618 C C C C C C C C T T T T C C C C C C T T
8 chr8_19865640 0 19865640 G G G G A G G G G G G G G G G G G G G G
8 chr8_19872651 0 19872651 A A A A A A A A C C C C A A A A A A C C
8 chr8_19874664 0 19874664 C C C C C C C C T T T T C C C C C C T T
8 chr8_19878354 0 19878354 A A A A A A A A A A A A G G A A A A A A
8 chr8_19884709 0 19884709 A A A A A A A A G G G G A A A A A A G G
8 chr8_19887923 0 19887923 A A C C A A A A A A A A A A A A A A A A
8 chr8_19888329 0 19888329 G G G G G G G G T T T T G G G G G G T T
8 chr8_19888828 0 19888828 C C C C C C C C A A A A C C C C C C A A
8 chr8_19890746 0 19890746 C C C C G G C C C C C C C C C C C C C C
8 chr8_19892299 0 19892299 T T T T T T T T C C C C T T T T T T C C
8 chr8_19893427 0 19893427 A A A A A A A A G G G G A A A A A A G G
8 chr8_19895407 0 19895407 G G G G G G G G A A A A G G G G G G A A
8 chr8_19896304 0 19896304 C C C C C C C C C C C C C C T T C C C C
8 chr8_19906760 0 19906760 C C T T C C C C C C C C C C C C C C C C
8 chr8_19921504 0 19921504 A A A A A A A A A A A A A A C C A A A A
8 chr8_19922373 0 19922373 T T C C C C T T T T T T T T T T T T T T
8 chr8_19922772 0 19922772 C T C C C C C C C C C C C C C C C C C C
8 chr8_19923653 0 19923653 C C C C C C C C C T C T C C C C C C C C
8 chr8_19924860 0 19924860 G G G G G G G G G G G G G G A A G G G G
8 chr8_19940768 0 19940768 A A A A A A A A A A A A A A G G G G A A
8 chr8_19943208 0 19943208 G G A A A A G G G G G G G G G G G G G G
8 chr8_19947398 0 19947398 G G C C C C G G G G G G G G G G G G G G
8 chr8_19951132 0 19951132 A A A A A A A A G G G G A A A A A A G G
8 chr8_19971400 0 19971400 T T T T T T T T C C C C T T T T T T C C
8 chr8_19976139 0 19976139 C C C C C C C C T T T T C C C C C C T T
8 chr8_19983146 0 19983146 T T T T T T G G T T T T T T T T T T T T
8 chr8_20011198 0 20011198 G G G G G G G G A G G G G G G G G G G G
8 chr8_20020666 0 20020666 C C C C C C C C T T T T C C C C C C T T
8 chr8_20020962 0 20020962 C C C C C C C C C T C C C C C C C C C C
8 chr8_20026890 0 20026890 A A A A A A A A A A A A A A A A G G A A
8 chr8_20043901 0 20043901 G G T T G T G G G G G G G G G G G G G G
8 chr8_20052210 0 20052210 G G G G A G G G G G G G G G G G G G G G
8 chr8_20052552 0 20052552 C C C C C C T T C C C C C C C C C C C C
8 chr8_20055824 0 20055824 A A A A A A A A A A A A A A A A G G A A
8 chr8_20065935 0 20065935 A A A A A T A A A A A A A A A A A A A A
8 chr8_20066623 0 20066623 C C T T T T T T T T T T T T T T T T T T
8 chr8_20072235 0 20072235 A A A A A A A A A A A A A A C C A A A A
8 chr8_20079407 0 20079407 T T T T T T T T G G G G T T T T T T G G
8 chr8_20080442 0 20080442 G G G G G G G G A G A G G G G G G G A A
8 chr8_20087461 0 20087461 T T T T T T T T G G G G T T T T T T G G
8 chr8_20090822 0 20090822 A A A A A A A A A A A A C C C C C C A A
8 chr8_20099297 0 20099297 C C C C C C C C T T T T C C C C C C T T
8 chr8_20105609 0 20105609 A A A A A A A A G G A G A A A A A A G G
8 chr8_20108930 0 20108930 G G G G G G G G A A A A G G G G G G A A
8 chr8_20111250 0 20111250 C C C C C C C C C C C C C G C C C C C C
8 chr8_20113651 0 20113651 A A A A A A A A G G G G A A A A A A G G
8 chr8_20118469 0 20118469 G G G G G G G G A A A A G G G G G G A A
8 chr8_20120695 0 20120695 C C C C C C C C C C C C A C C C C C C C
8 chr8_20128824 0 20128824 C C C C C C C C C T T T C C C C C C T T
8 chr8_20131647 0 20131647 C C C C C C C C C C C C C C A A C C C C
8 chr8_20136838 0 20136838 C C C C C C C C A A A A C C C C C C A A
8 chr8_20139165 0 20139165 A A A A A A A A A A A A A A A A G G A A
8 chr8_20146469 0 20146469 C T C C C C C C C C C C C C C C C C C C
8 chr8_20153767 0 20153767 C C C C C C C C T T T T C C C C C C T T
8 chr8_20153900 0 20153900 T T T T T T T T T T T T T T T T C C T T
8 chr8_20161232 0 20161232 G G G G G G G G A A A A G G G G G G A A
8 chr8_20164558 0 20164558 T T T T T T T T G G G G T T T T T T G G
8 chr8_20166445 0 20166445 A A A A A A A A A C A A A A A A A A A A
8 chr8_20169499 0 20169499 A A T T T T A A A A A A A A A A A A A A
8 chr8_20171612 0 20171612 G G G G G G G G A G G G G G G G G G G G
8 chr8_20172078 0 20172078 G G G G G G G G G G G G A G G G G G G G
8 chr8_20179585 0 20179585 T T T T T T T T C C C C T T T T T T C C
8 chr8_20179943 0 20179943 C C C C C C C C C C C C C C A A C C C C
8 chr8_20180789 0 20180789 A A A A A A A A A A A A G G G G A A A A
8 chr8_20183009 0 20183009 C C C C C C C C C C C C C T C C C C C C
8 chr8_20210521 0 20210521 A A G G G G A A A A A A A A A A A A A A
8 chr8_20215829 0 20215829 A A A A A A A A A A A A A T A A A A A A
8 chr8_20221377 0 20221377 A A A A A A A A G G G G A A A A A A G G
8 chr8_20225245 0 20225245 T T T T T T T T T T T T T T G T T T T T
8 chr8_20231080 0 20231080 A A A A A A A A G G G G A A A A A A G G
8 chr8_20235225 0 20235225 A A A A A A A A G G G G A A A A A A G G
8 chr8_20239316 0 20239316 A A A A A G A A A A A A A A A A A A A A
8 chr8_20255849 0 20255849 T T T T C T T T T T T T T T T T T T T T
8 chr8_20259157 0 20259157 A A A A A A A A G G G G A A A A A A G G
8 chr8_20259283 0 20259283 C C C C C C C C G G G G C C C C C C G G
8 chr8_20261588 0 20261588 T T T T T T T T T T T T C T T T T T T T
8 chr8_20261648 0 20261648 G G G G G G G G G G G G G G A G G G G G
8 chr8_20265583 0 20265583 C C C C C C C C A A A A C C C C C C A A
8 chr8_20278052 0 20278052 C C C C C C C C T T T T C C C C C C T T
8 chr8_20292740 0 20292740 T T T T T T T T T T T T G T T T T T T T
8 chr8_20294873 0 20294873 C C C C C C C C G G G G C C C C C C G G
8 chr8_20299540 0 20299540 G G G G G G G G G G G G C C G G G G G G
8 chr8_20309514 0 20309514 C C C C C T C C C C C C C C C C C C C C
8 chr8_20313951 0 20313951 T T T T T T T T A A A A T T T T T T A A
8 chr8_20314924 0 20314924 A A A A A A A A A T A A A A A A A A A A
8 chr8_20335644 0 20335644 C T T T T T T T T T T T T T T T T T T T
8 chr8_20343494 0 20343494 A A C C C C C C C C C C C C C C C C C C
8 chr8_20348807 0 20348807 T T T T T T T T G T G T T T T T T T T T
8 chr8_20350569 0 20350569 C C C C C C C C T T T T C C C C C C T T
8 chr8_20380908 0 20380908 G G A A A A G G A A A A A A A A A A A A
8 chr8_20385808 0 20385808 C C C C C C C C A A A A C C C C C C A A
8 chr8_20388993 0 20388993 C C C C C C A C C C C C C C C C C C C C
8 chr8_20409167 0 20409167 C C C C C G C C C C C C C C C C C C C C
8 chr8_20419498 0 20419498 T T T T T T T T T T T T T T G G T T T T
8 chr8_20420489 0 20420489 C C C C C C C C C C C C C C T T C C C C
8 chr8_20427628 0 20427628 C C C C C C C C C C C C C C A A C C C C
8 chr8_20448919 0 20448919 A A A A A A A A G G G G A A A A A A G G
8 chr8_20453819 0 20453819 G G G G G G G G G G G G G G A G G G G G
8 chr8_20458313 0 20458313 C C C C C C C C C C C C T T C C C C C C
8 chr8_20462047 0 20462047 C C C C C C C C C C C C C C C C T T T T
8 chr8_20465660 0 20465660 A G G G G G G G G G G G G G G G G G G G
8 chr8_20471771 0 20471771 A A G G G G A A A A A A A A A A A A A A
8 chr8_20477887 0 20477887 C C C C C T C C C C C C C C C C C C C C
8 chr8_20480592 0 20480592 G G G G A G G G G G G G A A A A A A G G
8 chr8_20485419 0 20485419 T T C C C C T T C C C C C C C C C C C C
8 chr8_20486561 0 20486561 A A A A A A A A A A A A G G G G G G A A
8 chr8_20487310 0 20487310 A A A A A A A A A A A A C C C C A A A A
8 chr8_20489841 0 20489841 A A C C C C C C C C C C C C C C C C C C
8 chr8_20491734 0 20491734 G G G G G G G G G G G G G G A G G G G G
8 chr8_20492350 0 20492350 G G A A A A G G G G G G G G G G G G A A
8 chr8_20497675 0 20497675 A A G G A A A A A A A A A A A A A A A A
8 chr8_20499265 0 20499265 C C C C C C C C C C C C C C G G C C C C
8 chr8_20501763 0 20501763 G G G G G G G G A G A G G G G G G G G G
8 chr8_20510637 0 20510637 C C C C C C C C T T T T C C C C C C T T
8 chr8_20521447 0 20521447 A T T T T T T T T T T T T T T T T T T T
8 chr8_20521717 0 20521717 G G G G G G G G T T T T G G G G G G T T
8 chr8_20525188 0 20525188 T T T T T T T T T T T T T T T T A T T T
8 chr8_20527231 0 20527231 T T T T T T T T T T T T T T G G T T T T
8 chr8_20528706 0 20528706 G G G G G G G G G G G G G G A A G G G G
8 chr8_20529002 0 20529002 A A G G A G A A A A A A A A A A A A A A
8 chr8_20530350 0 20530350 A A A A A A A A A A A A A G A A A A A A
8 chr8_20533888 0 20533888 T T T T T T T T T T T T C C T T T T T T
8 chr8_20545038 0 20545038 A A A A A G A A A A A A A A A A A A A A
8 chr8_20545066 0 20545066 G G G G G G G G G G G G G G C G G G G G
8 chr8_20545914 0 20545914 T T T T C T T T T T T T T T T T T T T T
8 chr8_20552316 0 20552316 T T T T T T T T C C C C T T T T T T C C
8 chr8_20558053 0 20558053 G G G G G T G G T T T T T T T T T T T T
8 chr8_20558401 0 20558401 G G G G G G G G G G G G G G C G G G G G
8 chr8_20560851 0 20560851 G G G G G G G G T T T T G G G G G G T T
8 chr8_20562856 0 20562856 G G G G G G G G C C C C G G G G G G C C
8 chr8_20562905 0 20562905 C C C C C T C C C C C C C C C C C C C C
8 chr8_20571030 0 20571030 C C C C C C C C C C C C C T C C C C C C
8 chr8_20573158 0 20573158 C C C C C C A A C C C C C C C C C C C C
8 chr8_20585046 0 20585046 C C C C C C C C C C C C C C T T C C C C
8 chr8_20593548 0 20593548 A A A A A G A A A A A A A A A A A A A A
8 chr8_20612798 0 20612798 C C T T T T C C T T T T C C C C C C T T
8 chr8_20625732 0 20625732 A A A A A A A A G G G G A A A A A A G G
8 chr8_20637576 0 20637576 A A A A A A A A A A A A A A G G A A A A
8 chr8_20664319 0 20664319 T T C C C C T T C C C C C C C C C C C C
8 chr8_20680558 0 20680558 C C C C C C C C C C C C C C C C C G C C
8 chr8_20689287 0 20689287 A A A A A A A A T T T T A A A A A A T T
8 chr8_20691362 0 20691362 G G G G G G G G A A A A G G G G G G A A
8 chr8_20700393 0 20700393 T T T T T T T T C C C C T T T T T T C C
8 chr8_20700542 0 20700542 T T T T T T T T C C C C T T T T T T C C
8 chr8_20709203 0 20709203 C C C C C C C C G G G G C C C C C C G G
8 chr8_20714239 0 20714239 C C C C C T C C C C C C C C C C C C C C
8 chr8_20714782 0 20714782 C C C C C C C C C C C C C T C C C C C C
8 chr8_20715555 0 20715555 T T T T T T T T C C C C T T T T T T C C
8 chr8_20715846 0 20715846 G G G G G G G G A A A A G G G G G G A A
8 chr8_20717570 0 20717570 C C C C C C C C C C C C C C C C T T C C
8 chr8_20719650 0 20719650 C C A A C C C C C C C C C C C C C C C C
8 chr8_20722815 0 20722815 G G G G G G G G A G A A G G G G G G G G
8 chr8_20722851 0 20722851 A A C C C C A A C C C C C C C C C C C C
8 chr8_20726316 0 20726316 A A G G G G A A G G G G G G G G G G G G
8 chr8_20727028 0 20727028 G G G G G G G G C C C C G G G G G G C C
8 chr8_20735486 0 20735486 A A G G G G A A A A A A G G G G G G A A
8 chr8_20737160 0 20737160 T T T T T T T T T T T T T T T T C T T T
8 chr8_20737438 0 20737438 A A T T T T A A T T T T T T T T T T T T
8 chr8_20739237 0 20739237 G G G G G G G G A A A A G G G G G G A A
8 chr8_20740025 0 20740025 C C T T C C C C C C C C C C C C C C C C
8 chr8_20746351 0 20746351 G G G G G G G G G G G G A A G G G G G G
8 chr8_20746536 0 20746536 A A A A A A A A G G G G A A A A A A G G
8 chr8_20747272 0 20747272 G G T T T T T T T T T T T T T T T T T T
8 chr8_20755796 0 20755796 T T T T T T T T A A A A T T T T T T A A
8 chr8_20757412 0 20757412 A A C C C C C C C C C C C C C C C C C C
8 chr8_20770100 0 20770100 C C C C T T C C C C C C C C C C C C C C
8 chr8_20777673 0 20777673 T T T T T T T T A T T T T T T T T T T T
8 chr8_20779547 0 20779547 G G G G C G G G G G G G G G G G G G G G
8 chr8_20782875 0 20782875 A A A A A A A A G G G G A A A A A A G G
8 chr8_20785525 0 20785525 A A C C C C C C C C C C C C C C C C C C
8 chr8_20785997 0 20785997 G G G G G G G G C C C C G G G G G G C C
8 chr8_20787323 0 20787323 C C C C C C C C C C C C C T C C C C C C
8 chr8_20793714 0 20793714 T T T T T T T T C C C C T T T T T T C C
8 chr8_20796928 0 20796928 A A A A A A A A G G G G A A A A A A G G
8 chr8_20797254 0 20797254 C C T T T T C T T T T T T T T T T T T T
8 chr8_20798467 0 20798467 C C C C C C C C C C C T C C C C C C C C
8 chr8_20799210 0 20799210 T T T T T T T T G G G G T T T T T T G G
8 chr8_20799246 0 20799246 T T T T T T T T C C C C T T T T T T C C
8 chr8_20799416 0 20799416 C C C C C C C C C C C C C C C T C C C C
8 chr8_20809279 0 20809279 G G A G A G G G G G G G A A A A A A G G
8 chr8_20810998 0 20810998 G G G G G G G G G G G G G G G G A A G G
8 chr8_20817499 0 20817499 A A A A A A A A G G G G A A A A A A G G
8 chr8_20818075 0 20818075 T T T T T T T T T T T T A A T T T T T T
8 chr8_20821866 0 20821866 A A A A A A A A C C C C A A A A A A C C
8 chr8_20823644 0 20823644 C C C C C C C C C C C C C C C C T T C C
8 chr8_20834735 0 20834735 C C C C C C C C T T T T C C C C C C T T
8 chr8_20834896 0 20834896 A A A A A A A A C C C C A A A A A A C C
8 chr8_20834960 0 20834960 G G G G G G G G T T T T G G G G G G T T
8 chr8_20835334 0 20835334 C C C C C T C C C C C C C C C C C C C C
8 chr8_20838066 0 20838066 A A G G A G G G G G G G G G G G G G G G
8 chr8_20839036 0 20839036 C C T T T T C C C C C C T T C C T T C C
8 chr8_20839078 0 20839078 G G G G G G G G A A A A G G G G G G A A
8 chr8_20841556 0 20841556 A A A A A A A A A G A G A A A A A A G G
8 chr8_20841736 0 20841736 C C C C C C C C T T T T C C C C C C T T
8 chr8_20844725 0 20844725 G G G G G G G G A G A G G G G G A G G G
8 chr8_20848957 0 20848957 T T T T T T T T A A A A T T T T T T A A
8 chr8_20861369 0 20861369 C C C C C C C C T T T T C C C C C C T T
8 chr8_20863721 0 20863721 A G G G G G G G G G G G G G G G G G G G
8 chr8_20864910 0 20864910 T T T T T T T T T T T T A T T T T T T T
8 chr8_20868326 0 20868326 C C C C C C C C C C C C C C C C C T C C
8 chr8_20869360 0 20869360 G G G G G G A A G G G G G G G G G G G G
8 chr8_20872597 0 20872597 G G G G G G C C G G G G G G G G G G G G
8 chr8_20874453 0 20874453 A A C C C C A A A A A A A A A A A A A A
8 chr8_20879340 0 20879340 C C C C C C C C C C C C C C C C C T C C
8 chr8_20883020 0 20883020 C C C C C C C C C C C C T T T T T T C C
8 chr8_20885259 0 20885259 G G A A G G G G G G G G G G G G G G G G
8 chr8_20888057 0 20888057 A A A A G G A A A A A A A A A A A A A A
8 chr8_20889050 0 20889050 C C T T T T C C T T T T T T T T T T T T
8 chr8_20889134 0 20889134 T T T T T T T T C C C C T T T T T T C C
8 chr8_20889741 0 20889741 T T T T T T T T C C C C T T T T T T C C
8 chr8_20890960 0 20890960 T T T T T T T T C C C C T T T T T T C C
8 chr8_20891104 0 20891104 G G G G G G G G A A A A G G G G G G A A
8 chr8_20891335 0 20891335 C C T T C C C C C C C C C C C C C C C C
8 chr8_20891481 0 20891481 A A A A A A A A C C C C A A A A A A C C
8 chr8_20898998 0 20898998 A A A A A A A A C C C C A A A A A A C C
8 chr8_20901022 0 20901022 A G A A A A A A A A A A A A A A A A A A
8 chr8_20905334 0 20905334 T T T T T T T T C C C C T T T T T T C C
8 chr8_20906435 0 20906435 G G G G G G A A G G G G G G A G G G G G
8 chr8_20907016 0 20907016 T T C C C C C C C C C C C C C C C C C C
8 chr8_20913379 0 20913379 G G G G G G G G G G G G G G G G A A G G
8 chr8_20914335 0 20914335 C C C C C C C C T T C T C C C C C C T T
8 chr8_20914891 0 20914891 A A A A A A A A G G G G A A A A A A G G
8 chr8_20915010 0 20915010 C C C C C C C C C C C C C C C T C C C C
8 chr8_20915150 0 20915150 C C C C C C C C C C C C C C C C C T T T
8 chr8_20916617 0 20916617 A A A A A A A A A A A A G G A A A A A A
8 chr8_20920593 0 20920593 C C C C C C T T C C C C C C C C C C C C
8 chr8_20922337 0 20922337 T T T T T T T T C C C C T T T T T T C C
8 chr8_20927451 0 20927451 C C C C C C T T T T T T C C C C C C T T
8 chr8_20928205 0 20928205 G G G G G G G G G G G G G G G G A G G G
8 chr8_20928233 0 20928233 G G A A A A G G G G G G G G G G G G G G
8 chr8_20929336 0 20929336 T T C C C C T T T T T T T T T T T T T T
8 chr8_20929415 0 20929415 G G G G G G G G A A A A G G G G G G A A
8 chr8_20929437 0 20929437 A A T T T T A A T T T T A A A A A A T T
8 chr8_20933192 0 20933192 T T T T T T T T T T T T T T C C T T T T
8 chr8_20934093 0 20934093 T T T T T T T T A A A A T T T T T T A A
8 chr8_20936275 0 20936275 G G G G G G G G G G G G G G G G A A G G
8 chr8_20938590 0 20938590 A A A A A C A A A A A A A A A A A A A A
8 chr8_20941112 0 20941112 C C C C C C C C T T T T C C C C C C T T
8 chr8_20943516 0 20943516 A A A A A A A A A T T T A A A A A A T T
8 chr8_20946037 0 20946037 T T T T T T T T C C C C T T T T T T C C
8 chr8_20946046 0 20946046 T T T T T T T T G G G G T T T T T T G G
8 chr8_20947121 0 20947121 C C C C C C C C C C C T C C C C C C C C
8 chr8_20951434 0 20951434 G G G G G G G G A A A A G G G G G G A A
8 chr8_20954831 0 20954831 C C T T C C C C C C C C C C C C C C C C
8 chr8_20959435 0 20959435 G G G G G G G G G G G G A G G G G G G G
8 chr8_20959529 0 20959529 C C C C C C C C C C C C C C T T C C C C
8 chr8_20968421 0 20968421 C C C C C C C C C C C C A A A A A A C C
8 chr8_20971975 0 20971975 G G G G G G G G G G G G G G A A G G G G
8 chr8_20972683 0 20972683 C C C C C G C C C C C C C C C C C C C C
8 chr8_20975814 0 20975814 C C C C C C C C C C C C C C T T C C C C
8 chr8_20975816 0 20975816 G G G G G G G G G G G G G G A A G G G G
8 chr8_20977328 0 20977328 A A G G G G A A G G G G G G G G G G G G
8 chr8_20978418 0 20978418 A A A A A A C C A A A A A A A A A A A A
8 chr8_20978673 0 20978673 G G G G G G G G G G G G G G A A G G G G
8 chr8_20979124 0 20979124 G G G G G G G G A A A A G G G G G G A A
8 chr8_20990708 0 20990708 G G G G G G G G G G G G C G G G G G G G
8 chr8_20991333 0 20991333 C C C C C C C C T T T T T T C C C C T T
8 chr8_20994450 0 20994450 C C C C C C C C C C C C C C C G C C C C
8 chr8_21016544 0 21016544 T T C C C C T T C C C C C C C C C C C C
8 chr8_21019318 0 21019318 C C C C C C C C C C C C C T C C C C C C
8 chr8_21020623 0 21020623 A A A A A G A A A A A A A A A A A A A A
8 chr8_21021469 0 21021469 T T T T T T T T A A A A T T T T T T A A
8 chr8_21023512 0 21023512 A A A A A A A A G G G G A A A A A A G G
8 chr8_21031940 0 21031940 C C C C C C C C C C C C C T C C C C C C
8 chr8_21032295 0 21032295 C C C C C C C C A A A A C C C C C C A A
8 chr8_21033937 0 21033937 T T T T T T T T T T T T T T T T G G T T
8 chr8_21039006 0 21039006 C C A A A C C C C C C C C C C C C C C C
8 chr8_21039223 0 21039223 A A A A A A A A G G G G A A A A A A G G
8 chr8_21046271 0 21046271 G G G G G G G G G G G G G T G G G G G G
8 chr8_21048418 0 21048418 G G G G G G G G A A A A G G G G G G A A
8 chr8_21059156 0 21059156 G G A A G G G G G G G G G G G G G G G G
8 chr8_21059911 0 21059911 C C C C C C T T C C C C C C C C C C C C
8 chr8_21063051 0 21063051 C C C C C C C C C C C T C C C C C C C C
8 chr8_21064922 0 21064922 G G G G G G G G A A A A G G G G G G A A
8 chr8_21067367 0 21067367 G G G G G G G G G G G G A G G G G G G G
8 chr8_21068065 0 21068065 G G G G G G G G G G G G A G G G G G G G
8 chr8_21068323 0 21068323 G G G G G G G G G G G G G G G G A A G G
8 chr8_21068978 0 21068978 C C C C C C C C C C C G C C C C C C C C
8 chr8_21077691 0 21077691 C C C T C C C C C C C C C C C C C C C C
8 chr8_21077946 0 21077946 C C C C C C C C C C C T C C C C C C C C
8 chr8_21080801 0 21080801 C C C T C T C C C C C C C C C C C C C C
8 chr8_21091866 0 21091866 C C C C C C C C G G C G C C C C C C G G
8 chr8_21105194 0 21105194 G G A G A A G G A A A A A A A A A A A A
8 chr8_21107509 0 21107509 A A A A A A A A G G G G A A A A A A G G
8 chr8_21119990 0 21119990 A C A A A A A A A A A A A A A A A A A A
8 chr8_21128824 0 21128824 T T G G G T T T T T T T T T T T T T T T
8 chr8_21131141 0 21131141 A A A A A A A A A A A A A C A A A A A A
8 chr8_21136445 0 21136445 C C T T T T C C C C C C C C C C C C C C
8 chr8_21136782 0 21136782 T T T T T T T T T T T T T T T T A T T T
8 chr8_21145859 0 21145859 A A A A A A A A C C C C A A A A A A C C
8 chr8_21148582 0 21148582 C C C C C C C C C C C C C T C C C C C C
8 chr8_21154165 0 21154165 C C C C C C C C C T C C C C C C C C C C
8 chr8_21154843 0 21154843 C T C C C C T T C C C C C C C C C C C C
8 chr8_21172687 0 21172687 G G G G G G G G A A A A G G G G G G A A
8 chr8_21175408 0 21175408 C C C C C C C C C C C C C C G G C C C C
8 chr8_21178684 0 21178684 G G G G G G G G G G G G G G A A G G G G
8 chr8_21181511 0 21181511 T T T T T T T T C C C C T T T T T T C C
8 chr8_21189525 0 21189525 G G G G G G G G T T T T G G G G G G T T
8 chr8_21197611 0 21197611 C C C C C C C C G G G G C C C C C C G G
8 chr8_21200211 0 21200211 A A A A A A A A A A A A A A A G A A A A
8 chr8_21206208 0 21206208 C C C C T T C C C C C C C C C C C C C C
8 chr8_21210918 0 21210918 G G G G G G G G T T T T T T T T T T T T
8 chr8_21220236 0 21220236 G G G G G G G G G G G G A G G G G G G G
8 chr8_21221376 0 21221376 T T T T T T T T G G G G T T T T T T G G
8 chr8_21221919 0 21221919 T T T T T T T T T T T T C T T T T T T T
8 chr8_21222929 0 21222929 C C C C T T C C C C C C C C C C C C C C
8 chr8_21223275 0 21223275 C C T T T T C C T T T T T T T T T T T T
8 chr8_21225371 0 21225371 C C T T C T C C C C C C C C C C C C C C
8 chr8_21225579 0 21225579 T T T T T T T T T T T T T T A A T T T T
8 chr8_21227288 0 21227288 G G G G G G G G A A A A G G G G G G A A
8 chr8_21228058 0 21228058 T T T T T T T T C C C C T T T T T T C C
8 chr8_21231185 0 21231185 C C C C C T C C C C C C C C C C C C C C
8 chr8_21232842 0 21232842 A A A A A A A A A G A G A A A A A A A A
8 chr8_21237469 0 21237469 G G A A G G G G G G G G G G G G G G G G
8 chr8_21249027 0 21249027 C C C C C C C C C C C C C T C C C C C C
8 chr8_21249998 0 21249998 T T T T T T T T G G G G T T T T T T G G
8 chr8_21261776 0 21261776 C C C C C C C C C C C T C C C C C C C C
8 chr8_21265840 0 21265840 A G G G G G G G G G G G G G G G G G G G
8 chr8_21270390 0 21270390 C C C C C C C C C C C C C T C C C C C C
8 chr8_21272422 0 21272422 G G G G G G G G G G G G G G A A G G G G
8 chr8_21277034 0 21277034 C C C C C C C C C C C C C T C C C C C C
8 chr8_21278803 0 21278803 T T C T T T T T T T T T T T T T T T T T
8 chr8_21278932 0 21278932 A A A A A A A A A A A G A A A A A A A A
8 chr8_21292632 0 21292632 A A A A A A A A C C C C A A A A A A C C
8 chr8_21293229 0 21293229 T T T T T T T T G G G G T T T T T T G G
8 chr8_21294715 0 21294715 C C A C A A C C C C C C C C C C C C C C
8 chr8_21295736 0 21295736 C C C C C C C C C C C C C G C C C C C C
8 chr8_21296445 0 21296445 C C C T C C C C C C C C C C C C C C C C
8 chr8_21302828 0 21302828 G G G G G G G G A A A A G G G G G G A A
8 chr8_21317866 0 21317866 C C C C C C C C C C C C C C C C C T C C
8 chr8_21328370 0 21328370 C C C C C C C C C C C C G G C C C C C C
8 chr8_21331909 0 21331909 C C C C C C C C C C C T C C C C C C C C
8 chr8_21344002 0 21344002 G G G G G G G G G G G G G G A A G G G G
8 chr8_21354973 0 21354973 G G G G G G G G A A A A G G G G G G A A
8 chr8_21358611 0 21358611 G G A G G G G G G G G G G G G G G G G G
8 chr8_21368550 0 21368550 A A A A A A A A A A A A A A A A G G A A
8 chr8_21387093 0 21387093 G G C C G G G G G G G G G G G G G G G G
8 chr8_21396661 0 21396661 A A A A A A A A A A A A A A A A G G A A
8 chr8_21406828 0 21406828 A A A A A A A A A A A A G G A A A A A A
8 chr8_21409329 0 21409329 C C C C C C T T C C C C C C C C C C C C
8 chr8_21409370 0 21409370 C C C C C G C C C C C C C C C C C C C C
8 chr8_21411046 0 21411046 G G A A A A G G A A A A A A A A A A A A
8 chr8_21412425 0 21412425 G G G G G G G G C C C C G G G G G G C C
8 chr8_21414397 0 21414397 T T T T T T T T C C C C T T T T T T C C
8 chr8_21416741 0 21416741 T T C C C C T T T T T T T T T T T T T T
8 chr8_21420059 0 21420059 A A G G A A A A A A A A A A A A A A A A
8 chr8_21432160 0 21432160 G G G G G G G G A A G G G G G G G G G G
8 chr8_21432252 0 21432252 G G G G G G G G G G C G G G G G G G G G
8 chr8_21435696 0 21435696 C C C C C C C C C C C C C T C C C C C C
8 chr8_21448542 0 21448542 G T G G G G G G G G G G G G G G G G G G
8 chr8_21471906 0 21471906 T T T T T T T T C C C C T T T T T T C C
8 chr8_21472140 0 21472140 A A A A A A A A G G G G A A A A A A G G
8 chr8_21476559 0 21476559 A A A A A G A A A A A A A A A A A A A A
8 chr8_21478575 0 21478575 G G C G G G G G G G G G G G G G G G G G
8 chr8_21483844 0 21483844 G G G G G G G G G G G G G G A A G G G G
8 chr8_21491484 0 21491484 A A A A A A A A A A A A A A A A G G A A
8 chr8_21506875 0 21506875 G G G G G G G G A G G G G G G G G G G G
8 chr8_21508721 0 21508721 G G G G G G G G A A A A G G G G G G A A
8 chr8_21515118 0 21515118 G G G G G G G G G G G G A G G G G G G G
8 chr8_21528575 0 21528575 G G G G G G G G C C C C G G G G G G C C
8 chr8_21548446 0 21548446 G G G G G G G G T T T T G G G G G G T T
8 chr8_21550016 0 21550016 G G G G G G G G G G G G A A G G G G G G
8 chr8_21556277 0 21556277 A A A A A A A A A A A A A G A A A A A A
8 chr8_21558228 0 21558228 C C C C C C C C T T T T C C C C C C T T
8 chr8_21562435 0 21562435 G G G G G G A A G G G G G G G G G G G G
8 chr8_21568173 0 21568173 C C T T T T C C C C C C C C C C C C C C
8 chr8_21571187 0 21571187 T T T T T T T T T T T T C T T T T T T T
8 chr8_21571626 0 21571626 G G T T T T G G G G G G G G G G G G G G
8 chr8_21576447 0 21576447 A A A A A A A A C C C C A A A A A A C C
8 chr8_21585109 0 21585109 T T T T T T T T C C C C T T T T T T C C
8 chr8_21588312 0 21588312 C C C C C C C C C C C C C C A C C C C C
8 chr8_21592047 0 21592047 G T G G G G G G G G G G G G G G G G G G
8 chr8_21617373 0 21617373 G G G G G G G G G G G T G G G G G G G G
8 chr8_21619794 0 21619794 A A A A A A A A G G G G A A A A A A G G
8 chr8_21620367 0 21620367 C C C C C C C C C C C C C C C C T T C C
8 chr8_21638349 0 21638349 C C T T T T C C C C C C C C C C C C C C
8 chr8_21644228 0 21644228 C C C C C C A A C C C C C C C C C C C C
8 chr8_21658364 0 21658364 G G G G G G G G G G G G A A G G G G G G
8 chr8_21662010 0 21662010 C C C C C C C C T T T T C C C C C C T T
8 chr8_21667657 0 21667657 C G C C C C C C C C C C C C C C C C C C
8 chr8_21670116 0 21670116 G G G G A A G G G G G G G G G G G G G G
8 chr8_21675833 0 21675833 A A A A A A A A A A A A A A A C A A A A
8 chr8_21678396 0 21678396 G G G G G G G G G G A G G G G G G G G G
8 chr8_21691044 0 21691044 C C C C C C C C T T T T C C C C C C T T
8 chr8_21696052 0 21696052 C T C C C C C C C C C C C C C C C C C C
8 chr8_21696709 0 21696709 C C T T C C C C C C C C C C C C C C C C
8 chr8_21698084 0 21698084 C C C C C C C C C C C T C C C C C C C C
8 chr8_21700513 0 21700513 T T T T T T T T T T C T T T T T T T T T
8 chr8_21703789 0 21703789 G G G G G G G G G G G G T T G G G G G G
8 chr8_21710135 0 21710135 C T C C C C T T C C C C C C C C C C C C
8 chr8_21712102 0 21712102 A A A A A A A A A A A A A A C C A A A A
8 chr8_21719493 0 21719493 C C C C C C C C C C C C C T T T C C C C
8 chr8_21722946 0 21722946 G G G G G G G G G G G G G G A A A G G G
8 chr8_21728285 0 21728285 G G G G G G G G G G G G T T T T G T G G
8 chr8_21728937 0 21728937 A A G G G G A A G G G G G G G G G G G G
8 chr8_21733857 0 21733857 A G A A A A A A A A A A A A A A A A A A
8 chr8_21735401 0 21735401 C C C C C C C C T T T T C C C C C C T T
8 chr8_21743362 0 21743362 T T T T T T T T C C C C T T T T T T C C
8 chr8_21744954 0 21744954 A A A A A A A A C C C C A A A A A A C C
8 chr8_21745376 0 21745376 A A A A A A A A G G G G A A A A A A G G
8 chr8_21752612 0 21752612 T T T T T T T T C C C C T T T T T T C C
8 chr8_21755998 0 21755998 G G G G G G G G G G G G C C C C G G G G
8 chr8_21766244 0 21766244 T T T T C T T T T T T T T T T T T T T T
8 chr8_21766613 0 21766613 A G G G G G G G G G G G G G G G G G G G
8 chr8_21772027 0 21772027 C C T T T T C C T T T T T T T T T T T T
8 chr8_21773076 0 21773076 A A A A A A A A T T T T A A A A A A T T
8 chr8_21787212 0 21787212 T T T T T T T T T T T T T T T T G T T T
8 chr8_21790893 0 21790893 C G G G G G G G G G G G G G G G G G G G
8 chr8_21804037 0 21804037 T T T T T T T T C C C C T T T T T T C C
8 chr8_21805426 0 21805426 A A A A A A A A A A A A C C C C C C A A
8 chr8_21806159 0 21806159 C C C C C C C C C C C C A A C C C C C C
8 chr8_21807686 0 21807686 T T T T T T T T T T T T T T C C T T T T
8 chr8_21809458 0 21809458 C C C C C C C C C C C C C C C C C T C C
8 chr8_21810853 0 21810853 T T T T T T T T C C C C T T T T T T C C
8 chr8_21817098 0 21817098 G G G G G G G G G G G G G G G G A A G G
8 chr8_21825764 0 21825764 T T T T T T T T C C C C T T T T T T C C
8 chr8_21833687 0 21833687 A A A A A A A A G G G G A A A A A A G G
8 chr8_21834694 0 21834694 T T T T T T T T C C C C T T T T T T C C
8 chr8_21838075 0 21838075 A G A A A A A A A A A A A A A A A A A A
8 chr8_21842943 0 21842943 A G G G G G G G G G G G G G G G G G G G
8 chr8_21848679 0 21848679 C C C C C C C C T T T T C C C C C C T T
8 chr8_21854157 0 21854157 G G G G G G G G G G G G G G G G A A G G
8 chr8_21860602 0 21860602 A A A A A A A A G G G G A A A A A A G G
8 chr8_21861409 0 21861409 C C C C C C C C A A A A C C C C C C A A
8 chr8_21861610 0 21861610 T T T T T T T T C C C C T T T T T T C C
8 chr8_21862884 0 21862884 C C C C C C C C C T C T C C C C C C C C
8 chr8_21868388 0 21868388 G G G G G G G G A G G G G G G G G G G G
8 chr8_21879509 0 21879509 A A A A A A A A A A A G A A A A A A A A
8 chr8_21880388 0 21880388 C C T T T T C C C C C C C C C C C C C C
8 chr8_21881867 0 21881867 C C C C C C C C T T T T C C C C C C T T
8 chr8_21881870 0 21881870 T T T T T T T T T T T T C T T T T T T T
8 chr8_21882201 0 21882201 T T T T T T T T T T T T T T C C T T T T
8 chr8_21889442 0 21889442 G G G G G G G G A A A A G G G G G G A A
8 chr8_21889725 0 21889725 T T T T T T T T T T T T T T C T T T T T
8 chr8_21890255 0 21890255 G G G G G G G G T T T T G G G G G G T T
8 chr8_21894300 0 21894300 A A A A A G A A A A A A A A A A A A A A
8 chr8_21895851 0 21895851 C C C C C T C C C C C C C C C C C C C C
8 chr8_21908570 0 21908570 C C C C C C C C C G C C C C C C C C C C
8 chr8_21913049 0 21913049 T T T T T T T T C C C C T T T T T T C C
8 chr8_21919196 0 21919196 G G G G A G G G G G G G G G G G G G G G
8 chr8_21927793 0 21927793 A A A A A A A A A A A A G G A A A A A A
8 chr8_21955090 0 21955090 G G G G G G G G T T T T G G G G G G T T
8 chr8_21956615 0 21956615 C C C C C C C C T T T T C C C C C C T T
8 chr8_21957554 0 21957554 C C C C C C C C C C C C C C C C C T C C
8 chr8_21958936 0 21958936 C C C C C C C C T T T T C C C C C C T T
8 chr8_21959680 0 21959680 T T T T T T T T T T C T T T T T T T T T
8 chr8_21967944 0 21967944 G G G G G G G G G G G G A G G G G G G G
8 chr8_21969309 0 21969309 A A A A A A A A A A A A A A A A A G A A
8 chr8_21973251 0 21973251 C C C C C C C C C C A C C C C C C C C C
8 chr8_21974716 0 21974716 A A A A A A A A G G G G A A A A A A G G
8 chr8_21974866 0 21974866 G G G G G G G G A A A A G G G G G G A A
8 chr8_21974936 0 21974936 G G A G G G G G G G G G G G G G G G G G
8 chr8_21977399 0 21977399 T T T T T T T T T T T T T T T T C T T T
8 chr8_21979430 0 21979430 G G G G G G G G G G G G G G G G A G G G
8 chr8_21979766 0 21979766 T T T T T T T T C C C C T T T T T T C C
8 chr8_21982064 0 21982064 A A A A A A A A A A A A C C A A A A A A
8 chr8_21982358 0 21982358 G G G G G G G G G G G G G G G G A G G G
8 chr8_21987660 0 21987660 T T T T T T T T C C C C T T T T T T C C
8 chr8_21987847 0 21987847 C C C C C C C C C C C G C C C C C C C C
8 chr8_21995838 0 21995838 C C C C C C C C A A A A C C C C C C A A
8 chr8_22000179 0 22000179 G G G G G G G G G G G G A G G G G G G G
8 chr8_22000190 0 22000190 G G G G G G G G A G G G G G G G G G G G
8 chr8_22000319 0 22000319 C C C C C C C C C T C C C C C C C C C C
8 chr8_22005407 0 22005407 C C C C C C C C T T T T C C C C C C T T
8 chr8_22008169 0 22008169 G G G G G G G G G G G G C G G G G G G G
8 chr8_22014896 0 22014896 C C C C C C C C T T T T C C C C C C T T
8 chr8_22025078 0 22025078 C C C C C T C C C C C C C C C C C C C C
8 chr8_22055027 0 22055027 T T T T T T T T T T T T T T C C T T T T
8 chr8_22056961 0 22056961 A A A A A A A A A A A G A A A A A A A A
8 chr8_22059582 0 22059582 C G G G G G G G G G G G G G G G G G G G
8 chr8_22060626 0 22060626 A A A A A A A A A A A A A A A A A C A A
8 chr8_22064162 0 22064162 G G G G G G A G G G G G G G G G G G G G
8 chr8_22070281 0 22070281 A G G G G G A G G G G G G G G G G G G G
8 chr8_22082231 0 22082231 A A A A A A A A A A A A A G A A A A A A
8 chr8_22084915 0 22084915 C C C C C C C C C C C C C C C C T T C C
8 chr8_22085086 0 22085086 C C C C C C C C C C C C C C C T C C C C
8 chr8_22098036 0 22098036 A A A A A A A A G G G G A A A A A A G G
8 chr8_22098194 0 22098194 C C C C C C C C C T C T C C C C C C C C
8 chr8_22104732 0 22104732 C C C C C C C C T T T T C C C C C C T T
8 chr8_22107253 0 22107253 C C C C C C C C C C A C C C C C C C C C
8 chr8_22111499 0 22111499 G G A A A A G G G G G G A G G G A A G G
8 chr8_22117289 0 22117289 A A A A A A A A A A A A A A A A G G A A
8 chr8_22123369 0 22123369 T T C C C C T T C C C C C C C C C C C C
8 chr8_22125141 0 22125141 A A G G G G A A G G G G G G G G G G G G
8 chr8_22133302 0 22133302 C C C C C C C C C C C C C C C C G G C C
8 chr8_22133383 0 22133383 T T T T T T T T T T T T T T T T C C T T
8 chr8_22134878 0 22134878 G G G G G G G G A A A A G G G G G G A A
8 chr8_22136295 0 22136295 G G A A A A A G A A A A A A A A A A A A
8 chr8_22138602 0 22138602 G G G G G G G G G G G G G G A G G G G G
8 chr8_22140944 0 22140944 C C C C T T T T C C C C C C C C C C C C
8 chr8_22154651 0 22154651 C C C C C C C C T T C T C C C C C C T T
8 chr8_22156015 0 22156015 G G A A A A G G G G G G G G G G G G G G
8 chr8_22170476 0 22170476 A A A A A A A A G G G G A A A A A A G G
8 chr8_22178188 0 22178188 G G A A A A G G G G G G G G G G G G G G
8 chr8_22178549 0 22178549 G G G G G G G G G G A G G G G G G G G G
8 chr8_22178808 0 22178808 T T T T T T A T T T T T T T T T T T T T
8 chr8_22183302 0 22183302 C C C T C C C C C C C C C C C C C C C C
8 chr8_22186839 0 22186839 G G G G G G G G G G G T G G G G G G G G
8 chr8_22195530 0 22195530 C C C C C C C C C C C C T T C C C C C C
8 chr8_22195851 0 22195851 C C C C C C T T C C C C C C C C C C C C
8 chr8_22208255 0 22208255 G G G G G G C G G G G G G G G G G G G G
8 chr8_22211424 0 22211424 G G G G G G G G G G G G G G G G A A G G
8 chr8_22216453 0 22216453 C C C C C C C C C C A C C C C C C C C C
8 chr8_22218613 0 22218613 C C C C C C C C T T T T C C C C C C T T
8 chr8_22220873 0 22220873 A A G G G G G G G G G G G G G G G G G G
8 chr8_22227105 0 22227105 G G G G G G G G A A A A G G G G G G A A
8 chr8_22230617 0 22230617 A A C C C C A A C C C C C C C C C C C C
8 chr8_22231518 0 22231518 T T G G T T T T T T T T T T T T T T T T
8 chr8_22233205 0 22233205 C C C C C C C C T T T T C C C C C C T T
8 chr8_22235442 0 22235442 T T T T T T T T T T T T T T T T C T T T
8 chr8_22238362 0 22238362 G G G G G G G G A A A A G G G G G G A A
8 chr8_22239283 0 22239283 A A A A A A A A A A A T A A A A A A A A
8 chr8_22239568 0 22239568 A A A A A A A A A A A A A A G G A A A A
8 chr8_22239661 0 22239661 T T T T T T T T T T T T T T C C T T T T
8 chr8_22248504 0 22248504 C C C C C C C C C C C T C C C C C C C C
8 chr8_22250622 0 22250622 C C C C C C C C C T C C C C C C C C C C
8 chr8_22251604 0 22251604 C C T T T T C C C C C C C C C C C C C C
8 chr8_22258866 0 22258866 G G T T T T G G T T T T T T T T T T T T
8 chr8_22282666 0 22282666 T T C C C C T T T T T T T T T T T T T T
8 chr8_22302122 0 22302122 G G G G G G G G T T T T G G G G G G T T
8 chr8_22304277 0 22304277 A A A A A G A A A A A A A A A A A A A A
8 chr8_22304413 0 22304413 C C C C C C C C C C C C C C T T C C T T
8 chr8_22306727 0 22306727 C G G G G G G G G G G G G G G G G G G G
8 chr8_22312223 0 22312223 G G G G G G G G G G G G A G G G G G G G
8 chr8_22315221 0 22315221 A A A A A A A A G G G G A A A A A A G G
8 chr8_22315563 0 22315563 T T T T T T T T C C C C T T T T T T C C
8 chr8_22315604 0 22315604 G G G G G G G G C C C C G G G G G G C C
8 chr8_22317553 0 22317553 G G G G G G G G G G G G A A G G G G G G
8 chr8_22322250 0 22322250 A A A A A A A A C C C C A A A A A A C C
8 chr8_22323300 0 22323300 C C C C C C C C G G G G C C C C C C G G
8 chr8_22326172 0 22326172 G G G G G G G G A A A A G G G G G G A A
8 chr8_22327174 0 22327174 A A A A A A A A T T T T A A A A A A T T
8 chr8_22330859 0 22330859 C C A A C C C C C C C C C C C C C C C C
8 chr8_22331002 0 22331002 T T T T T T T T T T T T G T G G T T T T
8 chr8_22333015 0 22333015 G G G G T T G G T T T T T T T T T T T T
8 chr8_22342398 0 22342398 G G G G A A G G G G G G G G G G G G G G
8 chr8_22356140 0 22356140 A A A A A A A A A A A A G G G G A A A A
8 chr8_22363468 0 22363468 C C C C C C T T C C C C C C C C C C C C
8 chr8_22367466 0 22367466 G G G G C G G G G G G G G G G G G G G G
8 chr8_22372007 0 22372007 G G G G G G G G G G A G G G G G G G G G
8 chr8_22372750 0 22372750 G G G G G G G G A G A G G G G G G G G G
8 chr8_22377583 0 22377583 T T T T T T T T C C C C T T T T T T C C
8 chr8_22379426 0 22379426 C C C T C C C C C C C C C C C C C C C C
8 chr8_22379938 0 22379938 G G G G G G G G A A A A G G G G G G A A
8 chr8_22380419 0 22380419 A A A A A A A A A A A A G G A A A A A A
8 chr8_22381659 0 22381659 G G G G G G G G G G G G C G G G G G G G
8 chr8_22382532 0 22382532 G G G G G G G G G G G G A G G G G G G G
8 chr8_22383153 0 22383153 G G G G C G G G G G G G G G G G G G G G
8 chr8_22384366 0 22384366 G G T T G G G G G G G G G G G G G G G G
8 chr8_22384377 0 22384377 C T C C C C C C C C C C C C C C C C C C
8 chr8_22393099 0 22393099 G G G G G G G G G G G G G G C G G G G G
8 chr8_22410098 0 22410098 A A A A A A A A G G G G A A A A A A G G
8 chr8_22412910 0 22412910 G G G G G G G G A A A A G G G G G G A A
8 chr8_22417552 0 22417552 T T T T T T T T A A A A T T T T T T A A
8 chr8_22422895 0 22422895 T T T T T T T T G G G G T T T T T T G G
8 chr8_22433290 0 22433290 C C C C C C C C C T C C C C C C C C C C
8 chr8_22438729 0 22438729 A A A A A A A A A A A A A A A G A A A A
8 chr8_22442761 0 22442761 G G A G G G G G G G G G G G G G G G A A
8 chr8_22453295 0 22453295 C T C C C C C C C C C C C C C C C C C C
8 chr8_22466479 0 22466479 C C G G G G C G G G G G G G G G G G G G
8 chr8_22478938 0 22478938 G G A A A A G G G G G G G G G G G G G G
8 chr8_22483768 0 22483768 C C C C C C C C C C C C C C C C A C C C
8 chr8_22493567 0 22493567 A A G G G G G G G G G G G G G G G G G G
8 chr8_22502025 0 22502025 C C C C C C C C C C C C T T C C C T C C
8 chr8_22504507 0 22504507 G G G G C G G G G G G G G G G G G G G G
8 chr8_22506123 0 22506123 C C C C C C C C C C C T C C C C C C C C
8 chr8_22524984 0 22524984 C C C C C C C C T T T T C C C C C C T T
8 chr8_22530491 0 22530491 T T T T T T C C T T T T T T T T T T T T
8 chr8_22530633 0 22530633 C C C C C C C C C C C C C C C C G G C C
8 chr8_22530657 0 22530657 G G G G G G G G A A A A G G G G G G A A
8 chr8_22547956 0 22547956 G G G G G G G G A G G G G G G G G G A A
8 chr8_22551998 0 22551998 T T C C T T T T T T T T T T T T T T T T
8 chr8_22552196 0 22552196 A A A A A A A A A A A A A A G G A A A A
8 chr8_22555353 0 22555353 A A G G G G A A G G G G G G G G G G G G
8 chr8_22566902 0 22566902 C C C C C C C C G G G G C C C C C C G G
8 chr8_22572119 0 22572119 G G A A A A G G G G G G G G G G G G G G
8 chr8_22578039 0 22578039 A A A A A A A A A A A A A A G G A A A A
8 chr8_22579061 0 22579061 C T T T T T T T T T T T T T T T T T T T
8 chr8_22584995 0 22584995 T T T T T T T T C C C C T T T T T T C C
8 chr8_22587288 0 22587288 C C C C C C C C C T C T C C C C C C C C
8 chr8_22602233 0 22602233 C C C C C C C C T T T T C C C C C C T T
8 chr8_22611469 0 22611469 T T T T T T T T T T T T C T T T T T T T
8 chr8_22612463 0 22612463 A A A A A A A A G G G G A A A A A A G G
8 chr8_22619750 0 22619750 G G G G G G G G A G A G G G G G G G G G
8 chr8_22625332 0 22625332 G G G G G G G G G G G G A A G G G G G G
8 chr8_22625760 0 22625760 G G G G G G G G G G G G G G A A G G G G
8 chr8_22626079 0 22626079 T T T T T T T T C C C C T T T T T T C C
8 chr8_22639942 0 22639942 A A G G G G A A G G G G G G G G G G G G
8 chr8_22642750 0 22642750 A A A A A A A A A A A C A A A A A A A A
8 chr8_22644934 0 22644934 A A C C A A A A A A A A A A A A A A A A
8 chr8_22669691 0 22669691 C C C C C C C C C T C T C C C C C C T T
8 chr8_22670204 0 22670204 C C C C C C C C C C C C C T C C C C C C
8 chr8_22671133 0 22671133 T T T T T T T T T T T T T T G T T T T T
8 chr8_22682333 0 22682333 C C C C C C G G C C C C C C C C C C C C
8 chr8_22683521 0 22683521 G G G G G G G G C C C C G G G G G G C C
8 chr8_22684483 0 22684483 T T T T T T T T C C C T T T T T T T T T
8 chr8_22684625 0 22684625 C C C C C C C C C C C C C C C T C C C C
8 chr8_22685702 0 22685702 T T C C T T T T T T T T T T T T T T T T
8 chr8_22687823 0 22687823 G G G G G G G G C C C C G G G G G G C C
8 chr8_22688448 0 22688448 T T T T T T T T T T T T T T T T C C T T
8 chr8_22690229 0 22690229 T T T T T T T T T T T T T T T T C C T T
8 chr8_22691453 0 22691453 A A A A A A A A A G A A A A A A A A A A
8 chr8_22693215 0 22693215 T T T T C T T T T T T T T T T T T T T T
8 chr8_22702434 0 22702434 G G G G G G G G A A A A G G G G G G A A
8 chr8_22721705 0 22721705 C C C C C C C C A A A A C C C C C C A A
8 chr8_22722948 0 22722948 G G G G G G G G C C C C G G G G G G C C
8 chr8_22761111 0 22761111 C C C T C C C C C C C C C C C C C C C C
8 chr8_22761488 0 22761488 G G G G G G G G G G G G A A G G G G G G
8 chr8_22765331 0 22765331 A A A A A A A A G G G G A A A A A A G G
8 chr8_22769527 0 22769527 C C C C C C C C G G G G C C C C C C G G
8 chr8_22772981 0 22772981 C C C C C C C C T T T T C C C C C C T T
8 chr8_22780778 0 22780778 C T C C C C T T C C C C C C C C C C C C
8 chr8_22783609 0 22783609 C C C C C C C C A A A A A A A A A A A A
8 chr8_22788879 0 22788879 G G G G G G G G A A A A G G G G G G A A
8 chr8_22792275 0 22792275 G G G G G G G G A A A A G G G G G G A A
8 chr8_22794146 0 22794146 A A A A A A A A A A A A A A G G A A A A
8 chr8_22794230 0 22794230 G G G G G G G G A A A A G G G G G G A A
8 chr8_22794295 0 22794295 A A G G G G A A G G G G G G G G G G G G
8 chr8_22801627 0 22801627 G G G G G G G G G G G G A A G G G G G G
8 chr8_22811949 0 22811949 G G G G G G G G A G G G G G G G G G G G
8 chr8_22812201 0 22812201 C C C C C C C C C C C C C C C T C C C C
8 chr8_22816666 0 22816666 G G G G G G G G C C C C G G G G G G C C
8 chr8_22817535 0 22817535 T T T T T T T T C T T T T T T T T T T T
8 chr8_22819526 0 22819526 A A A A A A A A G G G G A A A A A A G G
8 chr8_22827614 0 22827614 G G G G G G G G A A A A G G G G G G A A
8 chr8_22828270 0 22828270 A A A A A A A A T T A A A A A A A A A A
8 chr8_22835695 0 22835695 T T T T T T T T C C C C T T T T T T C C
8 chr8_22840978 0 22840978 G G G G G G G G A A A A G G G G G G A A
8 chr8_22842570 0 22842570 C C C C C C C C C C C C T T C C C C C C
8 chr8_22842614 0 22842614 C C C C C C C C C C C C C C G G C C C C
8 chr8_22842954 0 22842954 G G G G C G G G G G G G G G G G G G G G
8 chr8_22843373 0 22843373 C C C C C C C C C C C C C C C C T T T T
8 chr8_22848178 0 22848178 T T T T T T T T A A A A T T T T T T A A
8 chr8_22856827 0 22856827 T T C C C C T T C C C C C C C C C C C C
8 chr8_22858275 0 22858275 A A A A A A A A C C C C A A A A A A C C
8 chr8_22865788 0 22865788 G G G G G G G G G G G G G G G G A G A A
8 chr8_22880336 0 22880336 A A A A A A A A A A A A A A G G G G A A
8 chr8_22890266 0 22890266 G G G G G G G G G G G G G G G G A A G G
8 chr8_22895895 0 22895895 A A T T T T A A T T T T T T T T T T T T
8 chr8_22910169 0 22910169 A A A A A A A A G G G G A A A A A A G G
8 chr8_22920539 0 22920539 G G G G G G G G A G G G G G G G G G G G
8 chr8_22921208 0 22921208 C C C C C C C C T T T T C C C C C C T T
8 chr8_22921987 0 22921987 C C C C C C C C C T C C C C C C C C T T
8 chr8_22923506 0 22923506 G G G G G G G G G G G G G T G G G G G G
8 chr8_22924414 0 22924414 A A A A A A A A C C C C A A A A A A C C
8 chr8_22927343 0 22927343 G G G G G G G G G G G G A A A A A A G G
8 chr8_22927373 0 22927373 G G G G G G G G A A A A G G G G G G A A
8 chr8_22930696 0 22930696 C C C C C C C C T T T T C C C C C C T T
8 chr8_22933507 0 22933507 C C T T T T C C T T T T T T T T T T T T
8 chr8_22933819 0 22933819 G G G G G G G G A A A A G G G G G G A A
8 chr8_22937572 0 22937572 C C C C C C C C T T T T C C C C C C T T
8 chr8_22938655 0 22938655 C C C C C C C C C C C C C C C C G G C C
8 chr8_22938669 0 22938669 C C C C C C C C T T T T C C C C C C T T
8 chr8_22938819 0 22938819 G G G G G G G G A G A G G G G G G G G G
8 chr8_22940250 0 22940250 T T G G G G T T T T T T T T T T T T T T
8 chr8_22942651 0 22942651 C C C C C C C C C C C C C C C C T T C C
8 chr8_22945033 0 22945033 T T T T T T T T G T T T T T T T T T T T
8 chr8_22945751 0 22945751 G G A G A G G G G G G G G G G G G G G G
8 chr8_22950007 0 22950007 C C C C C C C C C C C C C C T T C C C C
8 chr8_22956006 0 22956006 T T T T T T T T T T T T T T C C T T T T
8 chr8_22957226 0 22957226 G G G G G G G G G G G G G G A G G G G G
8 chr8_22957550 0 22957550 T T T T T T T T C C C C T T T T T T C C
8 chr8_22958210 0 22958210 A A A G A A A A A A A A A A A A A A A A
8 chr8_22968187 0 22968187 C C C C C C C C C C C C C C T T C C C C
8 chr8_22968199 0 22968199 T T C C C C T T T T T T T T T T T T T T
8 chr8_22972999 0 22972999 A A A A A A A A G G G G A A A A A A G G
8 chr8_22979173 0 22979173 G G G G G G G G C C C C G G G G G G C C
8 chr8_22989746 0 22989746 G G G G G G G G A A A A G G G G G G A A
8 chr8_22991022 0 22991022 C C C C C C C C C C C C C G C C C C C C
8 chr8_22994260 0 22994260 A G G G G G A G G G G G G G G G G G G G
8 chr8_22994470 0 22994470 A A A A A A A A G G G G A A A A A A G G
8 chr8_23001800 0 23001800 G G A G G G G G G G G G G G G G G G G G
8 chr8_23005217 0 23005217 G G G G G G G G C C C C G G G G G G C C
8 chr8_23008714 0 23008714 C C C C C C C C G G G G C C C C C C G G
8 chr8_23009997 0 23009997 G G G G G G G G G G G G A G G G G G G G
8 chr8_23018315 0 23018315 T T C C C C T T C C C C C C C C C C C C
8 chr8_23022713 0 23022713 A A A A A A A A A A A G A A A A A A A A
8 chr8_23022987 0 23022987 T T T T C C T T T T T T T T T T T T T T
8 chr8_23037267 0 23037267 A A A A A A A A G G G G G G G G G G G G
8 chr8_23039524 0 23039524 T T T T T T T T T T T T T T T T G T T T
8 chr8_23057285 0 23057285 C C C C C C C C A A A A C C C C C C A A
8 chr8_23057934 0 23057934 A A A A A A A A C C C C A A A A A A C C
8 chr8_23066606 0 23066606 C C T T T T C C C C C C T T C C C C C C
8 chr8_23069246 0 23069246 G G G G G G G G A A A A G G G G G G A A
8 chr8_23070851 0 23070851 T T T T C T T T T T T T T T T T T T T T
8 chr8_23073036 0 23073036 C C C C C C C C T T T T C C C C C C T T
8 chr8_23077438 0 23077438 T T T T T T T T C T T T T T T T T T T T
8 chr8_23077758 0 23077758 T T G G G G T T T T T T T T T T T T T T
8 chr8_23078298 0 23078298 T T C C C C C C C C C C C C C C C C C C
8 chr8_23082200 0 23082200 C C C C C C C C G G G G C C C C C C G G
8 chr8_23084595 0 23084595 A A A A A A A A G G G G A A A A A A G G
8 chr8_23085874 0 23085874 G G A A A A G G G G G G G G G G G G G G
8 chr8_23088175 0 23088175 C C C C C C C C C C C C A C C C C C C C
8 chr8_23091985 0 23091985 G G G G G G G G A A A A G G G G G G A A
8 chr8_23094084 0 23094084 T T T T T T T T T T T T C C C C C C T T
8 chr8_23101233 0 23101233 C C T T T T C C T T T T T T T T T T T T
8 chr8_23105222 0 23105222 C T T T T T T T T T T T T T T T T T T T
8 chr8_23108116 0 23108116 A A A A A A A G A A A A A A A A A A A A
8 chr8_23111679 0 23111679 T T T T T T T T A A A A T T T T T T A A
8 chr8_23113659 0 23113659 G G A A G G G G G G G G G G G G G G G G
8 chr8_23116300 0 23116300 C C C C C C C C T T T T C C C C C C T T
8 chr8_23116679 0 23116679 A A A A A A A A A A A A G G A A A A A A
8 chr8_23129255 0 23129255 C C C C C C C C C C C C C C C C T T C C
8 chr8_23130682 0 23130682 C C C C C C C C T T T T C C C C C C T T
8 chr8_23135332 0 23135332 C C C C C C C C T T T T C C C C C C T T
8 chr8_23140543 0 23140543 G G G G G G G G G G A G G G G G G G G G
8 chr8_23142351 0 23142351 C C C C C C C C C C C C C G C C C C C C
8 chr8_23145100 0 23145100 T T T T T T T T C C C C T T T T T T C C
8 chr8_23145527 0 23145527 G G G G G G G G A A A A G G G G G G A A
8 chr8_23146177 0 23146177 C C C C C C C C C C C C C C C C C G C C
8 chr8_23146944 0 23146944 T T T T T T T T T T T T G G G T T T T T
8 chr8_23151338 0 23151338 G G G G G G G G G G G G A G G G G G G G
8 chr8_23151538 0 23151538 C C C C C C C C C C C C C C T T C C C C
8 chr8_23151768 0 23151768 C C T T T T C C T T T T T T T T T T T T
8 chr8_23153516 0 23153516 C C C C C C C C T T T T C C C C C C T T
8 chr8_23157818 0 23157818 G G G G G G G G A A A A G G G G G G A A
8 chr8_23161865 0 23161865 C C C C C C C C C C C C A C C C C C C C
8 chr8_23168530 0 23168530 A A A A A A A A C C C C A A A A A A C C
8 chr8_23169841 0 23169841 G G G G G G G G G G G G A G G G G G G G
8 chr8_23173844 0 23173844 C C C C C T C C C C C C C C C C C C C C
8 chr8_23178482 0 23178482 G G G G G G G G A A A A G G G G G G A A
8 chr8_23182112 0 23182112 C C C C C T C C C C C C C C C C T T C C
8 chr8_23182787 0 23182787 G G G G G G G G G G G G G G A A G G G G
8 chr8_23190300 0 23190300 A A A A A A A A A A A A A A G G A A A A
8 chr8_23190439 0 23190439 T T T T T T T T C C C C T T T T T T C C
8 chr8_23191496 0 23191496 T T T T T T T T A A A A T T T T T T A A
8 chr8_23191558 0 23191558 A A A A A A A A A A A A A A G G A A A A
8 chr8_23193984 0 23193984 T T T T T T T T T T C T T T T T T T T T
8 chr8_23195136 0 23195136 C C C C C C C C A A A A C C C C C C A A
8 chr8_23195873 0 23195873 T T T T T T T T T T T T T T T T C C T T
8 chr8_23210179 0 23210179 G G G G G G G G G G G G G T G G G G G G
8 chr8_23221757 0 23221757 T T T T T T T T G G G G T T T T T T G G
8 chr8_23236302 0 23236302 C C C C C C C C C C C T C C C C C C C C
8 chr8_23244178 0 23244178 C C C C C C C C C C C C C C A A C C C C
8 chr8_23251942 0 23251942 C C C C C C C C C C C C C T C C C C C C
8 chr8_23260754 0 23260754 C C C C C C C C T T C T C C C C C C T T
8 chr8_23261485 0 23261485 T T T T T T T T C C C C T T T T T T C C
8 chr8_23264741 0 23264741 G G A A A A G G G G G G G G G G G G G G
8 chr8_23265638 0 23265638 T T T T T T T T C C C C T T T T T T C C
8 chr8_23276819 0 23276819 T T T T T T T T T T T T T T T T C T T T
8 chr8_23281823 0 23281823 A A A A A A A A A A A A A A A A C C A A
8 chr8_23286621 0 23286621 G G G G G G G G A A A A G G G G G G A A
8 chr8_23293537 0 23293537 C C C C C C C C T T T T C C C C C C T T
8 chr8_23293699 0 23293699 A A C C C C A A A A A A A A A A A A A A
8 chr8_23304862 0 23304862 A A T T T T A T T T T T T T T T T T T T
8 chr8_23308226 0 23308226 T T T T T T T T A A A A T T T T T T A A
8 chr8_23308343 0 23308343 A A A A A A A A C C C C A A A A A A C C
8 chr8_23320564 0 23320564 C C C C C C C C C C C C C C C C T T C C
8 chr8_23323383 0 23323383 T T T T T T T T T T T T C C T T T T T T
8 chr8_23324492 0 23324492 T T T T T T T T T T T T T T T T C C T T
8 chr8_23340989 0 23340989 C C C C C C C C T T T T C C C C C C T T
8 chr8_23349396 0 23349396 A G G G G G G G G G G G G G G G G G G G
8 chr8_23349722 0 23349722 G G G G G G G T G G G G G G G G G G G G
8 chr8_23368162 0 23368162 A A A A A A A A G G G G A A A A A A G G
8 chr8_23376120 0 23376120 T T T T T T T T C C C C T T T T T T C C
8 chr8_23380914 0 23380914 G G G G G G A G G G G G G G G G G G G G
8 chr8_23382049 0 23382049 G G G G G G G G G G G G A G G G G G G G
8 chr8_23387505 0 23387505 G G A A A A G G G G G G A A G G G G G G
8 chr8_23394989 0 23394989 C C C C C C C C G G G G C C C C C C G G
8 chr8_23396828 0 23396828 T T T T T T T T G G G G T T T T T T G G
8 chr8_23413136 0 23413136 G G G G G G G G A G A G G G G G G G G G
8 chr8_23415393 0 23415393 A A A A A A A A C C C C A A A A A A C C
8 chr8_23417380 0 23417380 G G G G G G G G G G G G G G C G G G G G
8 chr8_23419768 0 23419768 C C C C C T C C C C C C C C C C C C C C
8 chr8_23420508 0 23420508 A A A A A A A A G G G G A A A A A A G G
8 chr8_23424073 0 23424073 G G G G G G G G A A A A G G G G G G A A
8 chr8_23425891 0 23425891 T T T T T T T T C C C C T T T T T T T T
8 chr8_23433131 0 23433131 C C C C C C C C T T T T C C C C C C T T
8 chr8_23440046 0 23440046 T T T T T T T T T T T T T T T T C T T T
8 chr8_23440892 0 23440892 C C C C C C C C A A A A C C C C C C A A
8 chr8_23441020 0 23441020 G G G G G G G G A A A A G G G G G G A A
8 chr8_23444734 0 23444734 C C C C C C C C C C C C C T C C C C C C
8 chr8_23449749 0 23449749 C C C C C C C C C C C C C C T T C C C C
8 chr8_23450544 0 23450544 G G A A A G G G G G G G A A G G A A G G
8 chr8_23451810 0 23451810 A A A A A A A A G G G G A A A A A A G G
8 chr8_23452875 0 23452875 C C C C C C C C C C C C T T C C C C C C
8 chr8_23456661 0 23456661 G G G G G G G G C C C C G G G G G G C C
8 chr8_23457333 0 23457333 G G G G G G G G A A A A G G G G G G A A
8 chr8_23462935 0 23462935 G G G G G G G G G G G G G G A A G G G G
8 chr8_23471664 0 23471664 A A A A A A A A A A A A A A A A G G A A
8 chr8_23482577 0 23482577 C C C C C C C C C C C C C T C C C C C C
8 chr8_23482667 0 23482667 C C C C C C C C C C C C C T C C C C C C
8 chr8_23483980 0 23483980 T T T T T T T T C C C C T T T T T T C C
8 chr8_23486623 0 23486623 G G G G G G C C G G G G G G G G G G G G
8 chr8_23488927 0 23488927 G G G G G G G G C C C C G G G G G G C C
8 chr8_23490074 0 23490074 C C C C C C C C C C C C C T C C C C C C
8 chr8_23495133 0 23495133 G G G G G G A G G G G G G G G G G G G G
8 chr8_23503726 0 23503726 C C C C C C C C C C C C C C C T C C C C
8 chr8_23506219 0 23506219 A A A A A A A A A A A A A A A A A G A A
8 chr8_23507347 0 23507347 C C C C C C C C T T T T C C C C C C T T
8 chr8_23516783 0 23516783 G G G G G G G G G G G G G G A A G G G G
8 chr8_23517295 0 23517295 T T T T T T T T T T T T T T T T A T T T
8 chr8_23520554 0 23520554 T T T T T T T T T T T T T T T T C T T T
8 chr8_23529412 0 23529412 T T T T T T T T C C C C T T T T T T C C
8 chr8_23530037 0 23530037 C C C C C C C C C C C C T T C C C C C C
8 chr8_23537456 0 23537456 G G G G G G A G G G G G G G G G G G G G
8 chr8_23537527 0 23537527 T T C C C C C T C C C C C C C C C C C C
8 chr8_23544746 0 23544746 T T T T G T T T T T T T T T T T T T T T
8 chr8_23550769 0 23550769 T T T T T T T T C C C C T T T T T T C C
8 chr8_23550782 0 23550782 T T T T T T T T T T T T C T T T C C T T
8 chr8_23559655 0 23559655 C C C C C C C C T T T T C C C C C C T T
8 chr8_23564650 0 23564650 A A A A A C A A A A A A A A A A A A A A
8 chr8_23565118 0 23565118 C C T T C C C C C C C C C C C C C C C C
8 chr8_23566085 0 23566085 G G G G G G G G A A A A G G G G G G A A
8 chr8_23577082 0 23577082 G G G G G G G G A A A A G G G G G G A A
8 chr8_23577831 0 23577831 G G G G G G G G G G G G A A G G G G G G
8 chr8_23582582 0 23582582 C C C C C C C C T T T T C C C C C C T T
8 chr8_23583273 0 23583273 C C T T T T C C T T T T T T T T T T T T
8 chr8_23585462 0 23585462 T T T T T T T T T T T T A A T T T T T T
8 chr8_23591914 0 23591914 A A A A A A A A G G G G A A A A A A G G
8 chr8_23593810 0 23593810 G G G G G G G G A A A A G G G G G G A A
8 chr8_23594360 0 23594360 G G G G G G G G G G A G G G G G G G G G
8 chr8_23594372 0 23594372 T T C C C C T T C C C C C C C C C C C C
8 chr8_23599641 0 23599641 G G G G G G G G A A A A G G G G G G A A
8 chr8_23601853 0 23601853 G G G G G G G G G G G G G G G G A A G G
8 chr8_23606198 0 23606198 C C T T C C C C C C C C C C C C C C C C
8 chr8_23609360 0 23609360 C C C C C C G G C C C C G G G G G G C C
8 chr8_23611929 0 23611929 A A A A A A A A A A A A A A A A G G A A
8 chr8_23612785 0 23612785 T T T T T T T T C C C C C C C C C C C C
8 chr8_23613148 0 23613148 T T G G G G T T G G G G G G G G G G G G
8 chr8_23615104 0 23615104 C C C C C C C C C C C C T T C C C C C C
8 chr8_23615806 0 23615806 C C C C C C C C C C C C C T C C C C C C
8 chr8_23630607 0 23630607 C C C C C G C C C C C C C C C C C C C C
8 chr8_23636502 0 23636502 G G G G G G G G T T T T G G G G G G T T
8 chr8_23638430 0 23638430 C C C C C T C C C C C C C C C C C C C C
8 chr8_23645834 0 23645834 C C C C C C C C C C C C T T C C C C C C
8 chr8_23650563 0 23650563 C C C C C C C C T T T T C C C C C C T T
8 chr8_23651057 0 23651057 G G G G G G A G G G G G G G G G G G G G
8 chr8_23661003 0 23661003 A A A A A A A C A A A A A A A A A A A A
8 chr8_23671344 0 23671344 T T T T T T T T C C C C T T T T T T C C
8 chr8_23678464 0 23678464 G G G G G G G G C C C C G G G G G G C C
8 chr8_23682978 0 23682978 C C T T C T C C C C C C C C C C C C C C
8 chr8_23688669 0 23688669 T T T T T T T T C C C C T T T T T T C C
8 chr8_23694866 0 23694866 G G G G G G G G G G G G G G A A G G G G
8 chr8_23699578 0 23699578 T T T T T T T T C C C C T T T T T T C C
8 chr8_23699783 0 23699783 T T T T T T T T T T T T C C T T T T T T
8 chr8_23700856 0 23700856 G G G G A A G G G G G G G G G G G G G G
8 chr8_23703988 0 23703988 A A G G G G A A G G G G G G G G G G G G
8 chr8_23705213 0 23705213 T T C C C C T T T T T T T T T T T T T T
8 chr8_23707667 0 23707667 C C C C C C C C C C C C C C T T C C C C
8 chr8_23708077 0 23708077 A G G G G G A A G G G G G G G G G G G G
8 chr8_23708272 0 23708272 C C C C C C C C T T T T C C C C C T T T
8 chr8_23715491 0 23715491 G G G G G G G G G G G G G G G G A A G G
8 chr8_23715930 0 23715930 A A G G A A A A A A A A A A A A A A A A
8 chr8_23717978 0 23717978 T T T T T T T T C C C C T T T T T T C C
8 chr8_23724610 0 23724610 T T T T T T T T C C C C T T T T T T C C
8 chr8_23735238 0 23735238 G G G G G G G G G G G G G G G G A A G G
8 chr8_23736220 0 23736220 C C C C C C C C C C C C C C T T C C C C
8 chr8_23736627 0 23736627 C C C C C C C C T T T T C C C C C C T T
8 chr8_23737312 0 23737312 C C C C C C C C T T T T C C C C C C T T
8 chr8_23737339 0 23737339 C C C C C C C C C C C C C T C C C C C C
8 chr8_23737521 0 23737521 C T C C C C C C C C C C C C C C C C C C
8 chr8_23738065 0 23738065 T T T T T T T T T T T T T T G G T T T T
8 chr8_23740100 0 23740100 C C C C C C T T C C C C C C C C C C C C
8 chr8_23745172 0 23745172 G G G G G G G G A A A A G G G G G G A A
8 chr8_23746920 0 23746920 G G G G G G G G G G G G G T G G G G G G
8 chr8_23749791 0 23749791 C C T T C C C C T T T T T T T T T T T T
8 chr8_23750083 0 23750083 T T T T T T T T C C C C T T T T T T C C
8 chr8_23755396 0 23755396 C C C C C C C C T T T T C C C C C C T T
8 chr8_23766441 0 23766441 T T T T T T A A T T T T T T T T T T T T
8 chr8_23767209 0 23767209 G G G G G G G G A A A A A A A A A A A A
8 chr8_23774722 0 23774722 C C C C C C C C C T C T C C C C C C C C
8 chr8_23775777 0 23775777 G G G G G G G G G G A G G G G G G G G G
8 chr8_23777381 0 23777381 G G G G G G G G A A A A G G G G G G A A
8 chr8_23778968 0 23778968 G G G G A G G G G G G G G G G G G G G G
8 chr8_23780137 0 23780137 C C C C C C C C C C C C T T C C C C C C
8 chr8_23780708 0 23780708 A A A A A A A A A G A G A A A A A A A A
8 chr8_23783692 0 23783692 C C C C C C C C C C C C C G C C C C C C
8 chr8_23783921 0 23783921 C C C C C C C C C C C C T T C C C C C C
8 chr8_23785133 0 23785133 A G A A A A A A A A A A A A A A A A A A
8 chr8_23785443 0 23785443 T T T T T T T T C C C C T T T T T T C C
8 chr8_23786271 0 23786271 C C C T C C C C C C C C C C T T C C C C
8 chr8_23791583 0 23791583 A A A A A A A A G G G G A A A A A A G G
8 chr8_23806688 0 23806688 C C C C C T C C C C C C C C C C C C C C
8 chr8_23807830 0 23807830 A A G G G G G G G G G G G G G G G G G G
8 chr8_23809544 0 23809544 C C C C C G C C C C C C C C C C C C C C
8 chr8_23810969 0 23810969 C C C C C C C C C C C C C G C C C C C C
8 chr8_23811154 0 23811154 T T T T T T T T T T T T T T C C T T T T
8 chr8_23813848 0 23813848 T T G G G G G G G G G G G G G G G G G G
8 chr8_23816093 0 23816093 C C C C C C C C T T T T C C C C C C T T
8 chr8_23821419 0 23821419 T T C C C C T T C C C C C C C C C C C C
8 chr8_23822277 0 23822277 G G G G G G G G A G A G G G G G G G G G
8 chr8_23825998 0 23825998 A A A A A A A A G G G G A A A A A A G G
8 chr8_23826872 0 23826872 A A A A A A A A G G G G A A A A A A G G
8 chr8_23828129 0 23828129 A A A A A A A A C C C C A A A A A A C C
8 chr8_23828473 0 23828473 C C A C C C C C C C C C C C C C C C C C
8 chr8_23828680 0 23828680 G G G G T T G G G G G G G G G G G G G G
8 chr8_23831025 0 23831025 A A A A A A A A G G G G A A A A A A A A
8 chr8_23836289 0 23836289 T T T T T T T T T T T T T T C C T T T T
8 chr8_23836885 0 23836885 T T T T T T T T C C C C T T T T T T C C
8 chr8_23840949 0 23840949 C C C T C C C C C C C C C C C C C C C C
8 chr8_23841951 0 23841951 G G G G G G G G A A A A G G G G G G A A
8 chr8_23842425 0 23842425 C C C C C C C C C C C C T T C C C C C C
8 chr8_23845109 0 23845109 T T G G G G T T G G G G G G G G G G G G
8 chr8_23845225 0 23845225 C C C C C C C C G G G G C C C C C C G G
8 chr8_23855201 0 23855201 C C C C C C C C T T T T T T T T T T T T
8 chr8_23859450 0 23859450 A A A A A A A A A A A A C C C C C C A A
8 chr8_23860397 0 23860397 C C C C C C C C G G G G C C C C C C G G
8 chr8_23860500 0 23860500 C C A C A A C C C C C C C C C C C C C C
8 chr8_23868822 0 23868822 C C C C C C C C C C C C T T C C C C C C
8 chr8_23872887 0 23872887 A A A A A A A A G G G G A A A A A A G G
8 chr8_23874716 0 23874716 C C C C C C C T C C C C C C C C C C C C
8 chr8_23883604 0 23883604 A A A A A A A A G G G G A A A A A A G G
8 chr8_23890505 0 23890505 G G G G A G G G G G G G G G G G G G G G
8 chr8_23893213 0 23893213 C C C C C T C C C C C C C C C C C C C C
8 chr8_23894998 0 23894998 G G G G A A G G A A A A A A A A A A A A
8 chr8_23897516 0 23897516 G G G G A G G G G G G G G G G G G G G G
8 chr8_23900454 0 23900454 C C C C C C C C C C C C C C C C T T C C
8 chr8_23903279 0 23903279 G G G G G G G G A A A A G G G G G G A A
8 chr8_23903407 0 23903407 G G A A A A G G G G G G G G G G G G G G
8 chr8_23908582 0 23908582 G G G G G G G G G G G G G G G G A G G G
8 chr8_23908700 0 23908700 G G G G G G G G A G A A G G G G G G G G
8 chr8_23909966 0 23909966 T T T T T T T T T T T T T T C C T T T T
8 chr8_23913417 0 23913417 G G A A A G G G G G G G G G G G G G G G
8 chr8_23915748 0 23915748 T T T T T T T T G G G G T T T T T T G G
8 chr8_23915941 0 23915941 G G G G G G G G A A A A G G G G G G A A
8 chr8_23916261 0 23916261 T T T T T T T T T T T T T T T T A A T T
8 chr8_23920157 0 23920157 G G A A A A G G A A A A A A A A A A A A
8 chr8_23920717 0 23920717 A A A A A A A A G G G G A A A A A A G G
8 chr8_23925498 0 23925498 C C T T C C C C C C C C C C C C C C C C
8 chr8_23931823 0 23931823 C C C C C C C C T T T T C C C C C C T T
8 chr8_23933215 0 23933215 A G G G G G G G G G G G A G G G G G G G
8 chr8_23935296 0 23935296 G G G G G G G G A A A A G G G G G G A A
8 chr8_23940791 0 23940791 G G G G G G G G C C C C G G G G G G C C
8 chr8_23945424 0 23945424 G G G G G G G G C C C C G G G G G G C C
8 chr8_23945524 0 23945524 C C C C C C C C C C C C C C T T C C C C
8 chr8_23957623 0 23957623 G G G G G G G G G G G G G G A G G G G G
8 chr8_23957994 0 23957994 C C C C C C C C C C C C C C C C C T C C
8 chr8_23958411 0 23958411 C C C C C C C C A A A A C C C C C C A A
8 chr8_23961373 0 23961373 G G G G G G G G C C C C G G G G G G C C
8 chr8_23966519 0 23966519 C C T T T T C T T T T T T T T T T T T T
8 chr8_23967823 0 23967823 G G T T G G G G G G G G G G G G G G G G
8 chr8_23968245 0 23968245 A A A A A A A A G G G G A A A A A A G G
8 chr8_23968793 0 23968793 T T T T T T T T T T T T C C T T T T T T
8 chr8_23969712 0 23969712 G G G G G G G G C C C C G G G G G G C C
8 chr8_23971946 0 23971946 G G G G G G G G G G G G A A G G G G G G
8 chr8_23972214 0 23972214 A A A A A A A A G G G G A A A A A A G G
8 chr8_23973076 0 23973076 A A A A A A A G A A A A A A A A A A A A
8 chr8_23973573 0 23973573 G G G G G G G G G G G G G T G G G G G G
8 chr8_23991129 0 23991129 C C T T T T C C T T T T T T T T T T T T
8 chr8_23991199 0 23991199 C C C C C C C C C C C C C T C C C C C C
8 chr8_24001161 0 24001161 T T T T T T T T C C C C T T T T T T C C
8 chr8_24004304 0 24004304 C C C C C T C C C C C C C C C C C C C C
8 chr8_24011117 0 24011117 A A A A A A A A A T A A A A A A A A T T
8 chr8_24013509 0 24013509 G G A G G G G G G G G G G G G G G G G G
8 chr8_24025589 0 24025589 A A A A A A A A A A A A A A A A C C A A
8 chr8_24028417 0 24028417 G G G G G G G G G G G G G G A A G G G G
8 chr8_24030429 0 24030429 G G G G G G G G G G G G A A A A G G G G
8 chr8_24030737 0 24030737 C C C C C C C C C C C C C C C C T T C C
8 chr8_24037672 0 24037672 C C C C C C C C C C C C C C C C T T C C
8 chr8_24042118 0 24042118 T T C C C T T T T T T T T T T T T T T T
8 chr8_24047168 0 24047168 T T T T T T T T T T T T T T T T C T T T
8 chr8_24049191 0 24049191 G G G G G G G G G G G G G G G G A A G G
8 chr8_24050972 0 24050972 C C G G C C C C C C C C C C C C C C C C
8 chr8_24052854 0 24052854 G G G G G G A A G G G G G G G G G G G G
8 chr8_24058860 0 24058860 G G A A A A G G G G G G G G G G G G G G
8 chr8_24061617 0 24061617 G G G G G G G G C C C C G G G G G G C C
8 chr8_24072605 0 24072605 C C C C C C C C C C C C T T C C C C C C
8 chr8_24093071 0 24093071 A A A A A A A A G G G G A A A A A A G G
8 chr8_24095105 0 24095105 A A G G G G G G G G G G G G G G G G G G
8 chr8_24099369 0 24099369 A A A A A A A A G G G G A A A A A A G G
8 chr8_24099951 0 24099951 C C C C C C C C C C C C C C T T C C C C
8 chr8_24108849 0 24108849 C C C C C C C C C C A C C C C C C C C C
8 chr8_24115631 0 24115631 C C C C C C C C T T T T C C C C C C T T
8 chr8_24119523 0 24119523 A A A A A A A A G G G G A A A A A A G G
8 chr8_24129680 0 24129680 G G G G G G G G G G G G G G G G A A G G
8 chr8_24131935 0 24131935 C C C C C T C C C C C C C C C C C C C C
8 chr8_24132373 0 24132373 G G G G A G G G G G G G G G G G G G G G
8 chr8_24133516 0 24133516 C C C C C T C C C C C C C C C C C C C C
8 chr8_24135997 0 24135997 G G T T T T G G T T T T T T T T T T T T
8 chr8_24140364 0 24140364 C C C C C C C C C C C T C C C C C C C C
8 chr8_24141980 0 24141980 C C C C T T C C C C C C C C C C C C C C
8 chr8_24148028 0 24148028 G G G G G G G G A A A G G G G G G G A A
8 chr8_24165222 0 24165222 G G G G G G G G G G G G A G G G G G G G
8 chr8_24179525 0 24179525 T T T T T T T T C C C C T T T T T T C C
8 chr8_24179668 0 24179668 C C C C C C C C C C C C C T C C C C C C
8 chr8_24179688 0 24179688 G G G G G G G G G G G G A A G G G G G G
8 chr8_24180450 0 24180450 T T C C C C T T T T T T T T T T T T T T
8 chr8_24181153 0 24181153 C C C C C C C C C C C C C C C C C T C C
8 chr8_24185416 0 24185416 G G G G G G G G A A G G G G G G G G A A
8 chr8_24193114 0 24193114 A A A A A A A A G G G G A A A A A A G G
8 chr8_24197658 0 24197658 G G G G G G G G A A A A G G G G G G A A
8 chr8_24200532 0 24200532 A A A A A A A A G G G G A A A A A A G G
8 chr8_24200654 0 24200654 C C C C C C C G C C C C C C C C C C C C
8 chr8_24202579 0 24202579 A A A A A A A A G G G G A A A A A A G G
8 chr8_24203283 0 24203283 G G G G G G G G A A A A G G G G G G A A
8 chr8_24206592 0 24206592 T T T T T T T T G G G G T T T T T T G G
8 chr8_24219403 0 24219403 G G G G G G G G A A A A G G G G G G A A
8 chr8_24226181 0 24226181 C C C C C C C C T T C C C C C C C C C C
8 chr8_24226770 0 24226770 G G G G G G G G G G G G G G A A G G G G
8 chr8_24231469 0 24231469 G G G G G G G G G G G G G G C C G G G G
8 chr8_24232352 0 24232352 G G G G G G G G A A A A G G G G G G A A
8 chr8_24234263 0 24234263 G G G G G G G G A A A A G G G G G G A A
8 chr8_24239026 0 24239026 A A A A A A A A C C C C A A A A A A C C
8 chr8_24241124 0 24241124 T T T T T T T T C C C C T T T T T T C C
8 chr8_24242516 0 24242516 G G G G G G G G A A G G G G G G G G G G
8 chr8_24244451 0 24244451 G G G G G G C G G G G G G G G G G G G G
8 chr8_24246849 0 24246849 G G G G G G G G A A A A G G G G G G A A
8 chr8_24249029 0 24249029 G G G G G G G G A A A A G G G G G G A A
8 chr8_24252932 0 24252932 G G A A G G G G G G G G G G G G G G G G
8 chr8_24253481 0 24253481 T T T T T T T T C C C C T T T T T T C C
8 chr8_24253905 0 24253905 C C C C C C C C G G G G C C C C C C G G
8 chr8_24255552 0 24255552 A A A A A A A A A A A A A A A G A A A A
8 chr8_24255566 0 24255566 T T T T T T C T T T T T T T T T T T T T
8 chr8_24259434 0 24259434 A A A A A A A A A A A A A G A A A A A A
8 chr8_24260525 0 24260525 C C C C C T C C C C C C C C C C C C C C
8 chr8_24261651 0 24261651 G G G G G G G G G G G G A A G G G G G G
8 chr8_24262973 0 24262973 C C C C C C C C C C C C C C T T C C C C
8 chr8_24264833 0 24264833 G G G G G G G G G G G G G G G G A A G G
8 chr8_24274542 0 24274542 A A G G G G A A G G G G G G G G G G G G
8 chr8_24274945 0 24274945 C C C C C C C C T T T T C C C T C C T T
8 chr8_24278951 0 24278951 G G G G G G G G C C C C G G G G G G C C
8 chr8_24280609 0 24280609 G G G G G G G G A A A A G G G G G G A A
8 chr8_24286475 0 24286475 T T T T T T T T C C C C T T T T T T C C
8 chr8_24287620 0 24287620 C C C C C C C C A A A C C C C C C C A A
8 chr8_24289422 0 24289422 C C C C T T C C C C C C C C C C C C C C
8 chr8_24291678 0 24291678 A A C C C C A A C C C C C C C C C C C C
8 chr8_24292844 0 24292844 C C C C A C C C C C C C C C C C C C C C
8 chr8_24302972 0 24302972 T T T T T T T T C C C C T T T T T T C C
8 chr8_24309515 0 24309515 A A C C C C A A C C C C A A A A A A C C
8 chr8_24310796 0 24310796 C C C C C C C T C C C C C C C C C C C C
8 chr8_24311179 0 24311179 C C C C C C C C C C C G C C C C C C C C
8 chr8_24312525 0 24312525 A A A A A A A A G G G G A A A A A A G G
8 chr8_24314224 0 24314224 C C C C C C C C C C C C C T C C C C C C
8 chr8_24315846 0 24315846 A A A A A A A A A A A C A A A A A A A A
8 chr8_24315863 0 24315863 C C C C C C C C C C C C C C C C C T C C
8 chr8_24316624 0 24316624 C C C C C C C C C C C C T T T T T T C C
8 chr8_24317717 0 24317717 G G G G G G A G A A A A G G G G G G A A
8 chr8_24324012 0 24324012 G G G G G G G G G G G G A G G G G G G G
8 chr8_24324452 0 24324452 A A A A A A A A A A G G A A A A A A G G
8 chr8_24336951 0 24336951 C C C C C C C C C C C T C C C C C C C C
8 chr8_24342016 0 24342016 G G G G G G G G C C C C G G G G G G C C
8 chr8_24346796 0 24346796 A A A A A A A A G G G G A A A A A A G G
8 chr8_24346879 0 24346879 C C C C C C C C C C C C C T C C C C C C
8 chr8_24347186 0 24347186 G G G G G G G G G G G G A G G G G G G G
8 chr8_24349146 0 24349146 G G G G G G G G G G G G G G G G A A G G
8 chr8_24355487 0 24355487 C G C C C C C C C C C C C C C C C C C C
8 chr8_24359549 0 24359549 G G G G G G G G G G G G G G G G A A G G
8 chr8_24360435 0 24360435 T T T T T T T T T T C T T T T T T T T T
8 chr8_24363438 0 24363438 C C C C C C C C C C C C C C C T C C C C
8 chr8_24364783 0 24364783 C C C C C T C C C C C C C C C C C C C C
8 chr8_24366845 0 24366845 C C C C C C C C C C C C C C C C T T C C
8 chr8_24370920 0 24370920 C C C C C T C C C C C C C C C C C C C C
8 chr8_24371779 0 24371779 T T T T T T T T C C C C T T T T T T C C
8 chr8_24376869 0 24376869 G G C G G G G G G G G G G G G G G G G G
8 chr8_24376914 0 24376914 T T C C C C T T C C C C C C C C C C C C
8 chr8_24386106 0 24386106 G G A A A G G G G G G G G G G G G G G G
8 chr8_24391092 0 24391092 T T T T T T T T T T T T C C T T T T T T
8 chr8_24401868 0 24401868 G G T T T T G G T T T T T T T T T T T T
8 chr8_24407793 0 24407793 G G G G G G G G A A A A G G G G G G A A
8 chr8_24414830 0 24414830 A A T T T T A A A A A A A A A A A A A A
8 chr8_24421563 0 24421563 A A A A A A A A A A A A A G A A A A A A
8 chr8_24423351 0 24423351 C C G G G G C C G G G G G G G G G G G G
8 chr8_24432628 0 24432628 A A A A A A A A G G G G A A A A A A A A
8 chr8_24432629 0 24432629 G T G G G G G T G G G G G G G G G G G G
8 chr8_24434634 0 24434634 T T T T T T T T T T T T T T T T C T T T
8 chr8_24436648 0 24436648 T T C C C C C T C C C C C C C C C C C C
8 chr8_24439692 0 24439692 G G C C G G G G G G G G G G G G G G G G
8 chr8_24441624 0 24441624 A A G G G G G G G G G G G G G G G G G G
8 chr8_24447781 0 24447781 T T T T T T T T T T T T C T T T T T T T
8 chr8_24451009 0 24451009 A A A A A A A A A A A A A A A A T T A A
8 chr8_24452206 0 24452206 A A A A A A A A A A A A T T T T A A A A
8 chr8_24453339 0 24453339 A A A A A G A A A A A A A A A A A A A A
8 chr8_24454957 0 24454957 A A G G G G A A G G G G G G G G G G G G
8 chr8_24455762 0 24455762 A A C C C C A A C C C C C C C C C C C C
8 chr8_24476014 0 24476014 G G A A A A G G G G G G G G A A G G G G
8 chr8_24476053 0 24476053 C C C C C C C C T T T T C C C C C C T T
8 chr8_24480931 0 24480931 C C C C C C C C C C C C C C T T C C C C
8 chr8_24481524 0 24481524 A A A A A A A A A A A A C C C C C C A A
8 chr8_24488856 0 24488856 C C C C C C C C C C C C C T C C C C C C
8 chr8_24491852 0 24491852 T T T T T T T T T T C C T T T T T T T T
8 chr8_24492874 0 24492874 C C C C C C C C C T C C C C C C C C C C
8 chr8_24494244 0 24494244 G G G G G G G G G G G G G G G G T T G G
8 chr8_24494577 0 24494577 C C C C C C C C C C C C C C C C T T C C
8 chr8_24495037 0 24495037 T T T T T T T T C C C C T T T T T T C C
8 chr8_24496098 0 24496098 G G G G G G G G T T T T G G G G G G T T
8 chr8_24496949 0 24496949 C T C C C C C C C C C C C C C C C C C C
8 chr8_24508464 0 24508464 G G A A A A G G A A A A A A A A A A A A
8 chr8_24508721 0 24508721 G G G G G G G G A G G G G G G G G G G G
8 chr8_24509231 0 24509231 C C T T T T C C C C C C C C C C C C C C
8 chr8_24510840 0 24510840 T T T T T T T T C C C C T T T T T T C C
8 chr8_24511064 0 24511064 C C C C C C C C T T T T C C C C C C T T
8 chr8_24511936 0 24511936 C C A C C C C C C C C C C C C C C C C C
8 chr8_24512177 0 24512177 C C C T T T C C C C C C C C C C C C C C
8 chr8_24512404 0 24512404 C C C C C C C C C C C C C C C C C T C C
8 chr8_24517545 0 24517545 C C C C C C C C T T T T C C C C C C T T
8 chr8_24522692 0 24522692 A A A A A A A A T T T T A A A A A A T T
8 chr8_24527197 0 24527197 A A A A A G A A A A A A A A A A A A A A
8 chr8_24530947 0 24530947 C C C C C C C C T T T T C C C C C C T T
8 chr8_24534056 0 24534056 C C C C C C C C C C C C C C T T C C T T
8 chr8_24538542 0 24538542 G G G G G G G G A A A A G G G G G G A A
8 chr8_24541286 0 24541286 A A A A A A A A A A A A A A A A A G A A
8 chr8_24541344 0 24541344 T T T T T T T T C C C C T T T T T T C C
8 chr8_24545776 0 24545776 C C C C C C C C C C C C C C T T T T C C
8 chr8_24551064 0 24551064 C C C C C C C C T T T T C C C C C C T T
8 chr8_24561548 0 24561548 T T T T T T T T T T T T T T T T C C T T
8 chr8_24564835 0 24564835 C C T T C C C C C C C C C C C C C C C C
8 chr8_24566900 0 24566900 C C C C C C C C A C C C C C C C C C A A
8 chr8_24575626 0 24575626 T T T T C T T T T T T T T T T T T T T T
8 chr8_24580076 0 24580076 G G G G G G A G G G G G G G G G G G G G
8 chr8_24581069 0 24581069 T T T T T T T T C C C C T T T T T T C C
8 chr8_24581088 0 24581088 C C T T C T C C C C C C C C C C C C C C
8 chr8_24585534 0 24585534 G G G G G G G G A A A A G G G G G G A A
8 chr8_24587538 0 24587538 C C C C C C C C C C C C C C C C C T C C
8 chr8_24587618 0 24587618 G G G G G G G G G G G G A G G G G G G G
8 chr8_24588010 0 24588010 G G G G G G G G G G G G G G G G A A G G
8 chr8_24599835 0 24599835 T T C C C C C T C T C T C C C C C C C C
8 chr8_24611976 0 24611976 C C C C C C C C T T T T C C C C C C T T
8 chr8_24618382 0 24618382 C C C C C C C C C C C C T T T T T T C C
8 chr8_24618686 0 24618686 C C C C C C C C C C C C C C C C C T C C
8 chr8_24621558 0 24621558 C C C C C C C C C C C C C C C C C G C C
8 chr8_24621676 0 24621676 A A T T T T A A A A A A A A A A A A A A
8 chr8_24623710 0 24623710 A A A A A A A A A A A A A A C C A A A A
8 chr8_24624748 0 24624748 C C C C C C C T C C C C C C C C C C C C
8 chr8_24626771 0 24626771 G G G G G G G G G G G G A G G G G G G G
8 chr8_24627749 0 24627749 T T T T T T T T T T T T T T G G T T T T
8 chr8_24629892 0 24629892 A A A A A A A A A A A A A A G G A A A A
8 chr8_24635102 0 24635102 G G G G G G G G G G G G G G G G C G G G
8 chr8_24638747 0 24638747 C C C C C C C C C C C C T T C C C C C C
8 chr8_24641334 0 24641334 G G G G G G G G G G A G G G G G G G G G
8 chr8_24649670 0 24649670 C C C C C C C C C C C T C C C C C C T T
8 chr8_24650309 0 24650309 C C C C C C C C C C C C C C T T C C C C
8 chr8_24650640 0 24650640 T T T T T T C T T T T T T T T T T T T T
8 chr8_24652354 0 24652354 G G G G G G G G G G G G G G G G A A G G
8 chr8_24657727 0 24657727 T T T T T T T T C C C C C C C C C C C C
8 chr8_24659246 0 24659246 T T T T T T T T T T T T T T G T T T T T
8 chr8_24665819 0 24665819 G G G G G G G G A G G G G G G G G G G G
8 chr8_24668325 0 24668325 A A A A A A A A G G G G A A A A A A G G
8 chr8_24670431 0 24670431 C C C C T T C C C C C C C C C C C C C C
8 chr8_24670894 0 24670894 C C C C C C C C C C C C C C C T C C C C
8 chr8_24673787 0 24673787 A A A A A G A A A A A A A A A A A A A A
8 chr8_24676859 0 24676859 T T T T T T T T T T C T T T T T T T T T
8 chr8_24682774 0 24682774 G G C G G G G G G G G G G G G G G G G G
8 chr8_24687891 0 24687891 A A A A A A A A G G G G A A A A A A G G
8 chr8_24689935 0 24689935 C C C C C C C C C T C C C C C C C C C C
8 chr8_24695509 0 24695509 C C C C C C C C C C C C C C T T C C C C
8 chr8_24699055 0 24699055 A A A A A G A A A A A A A A A A A A A A
8 chr8_24701241 0 24701241 C C C C C C C C C C C C T T C C T T C C
8 chr8_24705083 0 24705083 G G G G G G G G G G G G A A G G G G G G
8 chr8_24706689 0 24706689 T T C C C C T T C C C C C C C C C C C C
8 chr8_24706794 0 24706794 C C C C C C C C G G G G C C C C C C G G
8 chr8_24708177 0 24708177 T T T T T T T T G G G G T T T T T T G G
8 chr8_24714412 0 24714412 G G G G G G G G T T T T G G G G G G T T
8 chr8_24716141 0 24716141 T T T T T T T T C T C C T T T T T T C C
8 chr8_24716836 0 24716836 C C C C C C C C C T C C C C C C C C C C
8 chr8_24717493 0 24717493 C T C C C C C C C C C C C C C C C C C C
8 chr8_24718291 0 24718291 G G G G G G G G G G G G G G A G G G G G
8 chr8_24720589 0 24720589 G G G G G G G G G G G G C C G G G G G G
8 chr8_24726620 0 24726620 C C C C C C C C C T T T C C C C C C T T
8 chr8_24726994 0 24726994 T T T T T T T T C C C C T T T T T T C C
8 chr8_24727940 0 24727940 G G G G G G G G G G G G G G G G A G G G
8 chr8_24732887 0 24732887 C C C C C C C C C C C C C C C T C C C C
8 chr8_24734271 0 24734271 C C C C C T C C C C C C C C C C C C C C
8 chr8_24735709 0 24735709 G T T T T T G T T T T T T T T T T T T T
8 chr8_24736390 0 24736390 T T T T T T T T T T T T T T T T G T T T
8 chr8_24738400 0 24738400 T T T T C T T T T T T T T T T T T T T T
8 chr8_24741313 0 24741313 T T T T T T T T C C C C T T T T T T C C
8 chr8_24742907 0 24742907 C C C C C C C C C C C C C C C T C C C C
8 chr8_24743955 0 24743955 G G G G G G G G T T G G G G G G G G T T
8 chr8_24747339 0 24747339 C C C C C C A C C C C C C C C C C C C C
8 chr8_24748417 0 24748417 G G A A A A G G G G G G A A A A A A G G
8 chr8_24748561 0 24748561 T T G G G G T T G G G G G G G G G G G G
8 chr8_24752122 0 24752122 G G G G G G G G A G G G G G G G G G G G
8 chr8_24760265 0 24760265 C C C C C C C C C C C C C C C C C T C C
8 chr8_24762331 0 24762331 G G G G G G G G G G G G G G G G A G G G
8 chr8_24766178 0 24766178 A A A A A A A A A A A A G G A A A A A A
8 chr8_24766910 0 24766910 C C C C C C C C C G C G C C C C C C G G
8 chr8_24769771 0 24769771 T T T T T T T T C C C C T T T T T T C C
8 chr8_24771276 0 24771276 C C C T C C C C C C C C C C C C C C C C
8 chr8_24773540 0 24773540 A A A A A A A A G G G G A A A A A A G G
8 chr8_24783688 0 24783688 C C C C C C C C C C C C C C C C C T C C
8 chr8_24785356 0 24785356 T T T T T T T T T T T T T T C T T T T T
8 chr8_24786722 0 24786722 C G G G G G C G G G G G G G G G G G G G
8 chr8_24788687 0 24788687 A A A A A A A A A A G G A A A A A A A A
8 chr8_24788873 0 24788873 A A A A A A A A A A A A A G A A A A A A
8 chr8_24789271 0 24789271 A G G G G G A G G G G G G G G G G G G G
8 chr8_24809038 0 24809038 A A A A A C A A A A A A A A A A A A A A
8 chr8_24810467 0 24810467 C C C C C C C C T T C C C C C C C C C C
8 chr8_24812082 0 24812082 G G G G G G G G A A G G G G G G G G A A
8 chr8_24816134 0 24816134 T T T T T T T T T T T T T T C C T T T T
8 chr8_24819436 0 24819436 T T T T T T T T T T T T T T A A T T T T
8 chr8_24821785 0 24821785 C C C C C C C C C C C T C C C C C C C C
8 chr8_24823797 0 24823797 G G G G G G G G G G G G A A A A A A G G
8 chr8_24829104 0 24829104 T T T T T T T T A A A A T T T T T T A A
8 chr8_24830731 0 24830731 T T T T T T T T C C C C T T T T T T T T
8 chr8_24830977 0 24830977 G G G G G G G G G G G G C G G G G G G G
8 chr8_24833033 0 24833033 C C C C C C C C A A C C C C C C C C A A
8 chr8_24835699 0 24835699 C C C C C C C C C C C C C C C C T T C C
8 chr8_24835834 0 24835834 T T T T T T T T C C C C T T T T T T C C
8 chr8_24848041 0 24848041 T T T T T T T T C C C C T T T T T T C C
8 chr8_24858448 0 24858448 A A G G A G A A A A A A A A A A A A A A
8 chr8_24865817 0 24865817 G G G G G G A G G G G G G G G G G G G G
8 chr8_24875390 0 24875390 A A A A A A A A G G G G A A A A A A G G
8 chr8_24877672 0 24877672 T T A T T T T T T T T T T T T T T T T T
8 chr8_24879269 0 24879269 A A A A A A A A G G G G A A A A A A G G
8 chr8_24882182 0 24882182 C C G G G G C C G G G G G G G G G G G G
8 chr8_24882858 0 24882858 C C C C C C C C T T T T C C C C C C T T
8 chr8_24883975 0 24883975 G G G G G G G G G G G G A A G G A G G G
8 chr8_24888327 0 24888327 T T T T T T T T T T T T C C T T C T T T
8 chr8_24891855 0 24891855 G G G G G G G G G G C G G G G G G G C C
8 chr8_24892017 0 24892017 C C T T C T C C C C C C C C C C C C C C
8 chr8_24892823 0 24892823 C C C C C C C C T T T T C C C C C C T T
8 chr8_24895616 0 24895616 C C C C C C C C C C C C T T T T C T C C
8 chr8_24897474 0 24897474 G G G G G G A G G G G G G G G G G G G G
8 chr8_24900372 0 24900372 G G G G G G G G C G C C G G G G G G G G
8 chr8_24907640 0 24907640 G G G G G G G G G G G G G G G G C G G G
8 chr8_24908132 0 24908132 C C C C T T C C C C C C C C C C C C C C
8 chr8_24911929 0 24911929 T T T T C C T T C C C C C C C C C C C C
8 chr8_24913340 0 24913340 T T T T C C T T T T T T T T T T T T T T
8 chr8_24916650 0 24916650 G G A G G G G G G G G G G G G G G G G G
8 chr8_24924219 0 24924219 A A A A A A A A G G G G A A A A A A G G
8 chr8_24926208 0 24926208 T T C C C C T T C C C C C C C C C C C C
8 chr8_24934038 0 24934038 T T T T T T T T T T T T T T C C T T T T
8 chr8_24940046 0 24940046 A A A G A G A A A A A A A A A A A A A A
8 chr8_24940317 0 24940317 G G G G G G G G G G A G G G G G G G G G
8 chr8_24958036 0 24958036 G G G G G G G G A A A A G G G G G G G G
8 chr8_24970520 0 24970520 T T T T T T T T T T T T T T G G T T T T
8 chr8_24976576 0 24976576 C C C C C C C C G G G G C C C C C C G G
8 chr8_24976845 0 24976845 C C C C C C C C T T T T C C C C C C C C
8 chr8_24981522 0 24981522 T T T T T T T T C C C C T T T T T T C C
8 chr8_24989154 0 24989154 C C C C C C C T C C C C C C C C C C C C
8 chr8_24992043 0 24992043 A A A A A A A A A A A A G G G G G G A A
8 chr8_24992578 0 24992578 G G G G G G G G A A G G G G G G G G G G
8 chr8_24994185 0 24994185 G G T T G G G G G G G G G G G G G G G G
8 chr8_24995992 0 24995992 G G G G G G G G G G G G A G G G G G G G
8 chr8_24999472 0 24999472 C C T T C C C C C C C C C C C C C C C C
8 chr8_24999611 0 24999611 G G G G G G G G G G G G A G G G G G G G
8 chr8_25003009 0 25003009 C C T T C T C C C C C C C C C C C C C C
8 chr8_25006247 0 25006247 C C C C C C C C C C C C A C C C C C C C
8 chr8_25010008 0 25010008 C C C C C C C C C C C C C C T T C C C C
8 chr8_25010117 0 25010117 G G A A A G G G G G G G G G G G G G G G
8 chr8_25010628 0 25010628 C C C C C C C C A A A A C C C C C C A A
8 chr8_25011425 0 25011425 G G G G A G G G A A A A G G G G G G A A
8 chr8_25011640 0 25011640 A A A A A A A G A A A A A A A A A A A A
8 chr8_25012711 0 25012711 C C A A A C C C C C C C C C C C C C C C
8 chr8_25013886 0 25013886 G G G G G G G G G G G G G G G G A G G G
8 chr8_25015775 0 25015775 T T T T T T T T T T T T C T T T C C T T
8 chr8_25017286 0 25017286 C C C C C C C C C C C C C T C C C C C C
8 chr8_25025377 0 25025377 T T T T T T T T C C C C T T T T T T C C
8 chr8_25026590 0 25026590 G G G G G G G G G G G G G G A A G G G G
8 chr8_25027530 0 25027530 A A A A A A A A A A A A G G G G G G A A
8 chr8_25028717 0 25028717 G G G G G G G G G G G G A G G G G G G G
8 chr8_25032378 0 25032378 T T T T T T T T C C C C C C C C C C C C
8 chr8_25034872 0 25034872 C C T T T T C C C C C C C C C C C C C C
8 chr8_25040393 0 25040393 T T T T T T T T T T T T T T A A T T T T
8 chr8_25045028 0 25045028 A A A A A A A A A A A A A A G G A A A A
8 chr8_25050167 0 25050167 T T T T T T T T T T T T T T T T C T T T
8 chr8_25056517 0 25056517 T T C C C C C T C C C C C C C C C C C C
8 chr8_25056623 0 25056623 G G G G G G G G A A A A G G G G G G A A
8 chr8_25059843 0 25059843 C C C C C C A C C C C C C C C C C C C C
8 chr8_25062220 0 25062220 A A A A A A A A G G G G A A A A A A G G
8 chr8_25062589 0 25062589 A A A A A A A A G G G G A A A A A A G G
8 chr8_25062925 0 25062925 A A G G G G G G G G G G G G G G G G G G
8 chr8_25063407 0 25063407 T T T T T T T T C T T T T T T T T T C C
8 chr8_25065106 0 25065106 C C C C T T C C C C C C C C C C C C C C
8 chr8_25066355 0 25066355 C C C C C C A C C C C C C C C C C C C C
8 chr8_25067786 0 25067786 G G G G G G G G A A A A G G G G G G A A
8 chr8_25067989 0 25067989 G G C C C C C G C C C C C C C C C C C C
8 chr8_25068729 0 25068729 T T T T T T T T C C C C T T T T T T C C
8 chr8_25068872 0 25068872 T T T T T T T T C C C C T T T T T T C C
8 chr8_25072114 0 25072114 A A A A A A A A G G G G A A A A A A G G
8 chr8_25072535 0 25072535 G G G G G G G G T T T T G G G G G G T T
8 chr8_25073655 0 25073655 C C C T C C C C C C C C C C C C C C C C
8 chr8_25073814 0 25073814 G G G G G G G G A A A A G G G G G G A A
8 chr8_25076857 0 25076857 T T T T T T T T T T T T A T T T T T T T
8 chr8_25079420 0 25079420 G G G G G G G G G G G G G G T T G G G G
8 chr8_25080518 0 25080518 A A A A A A A A G G G G A A A A A A G G
8 chr8_25091534 0 25091534 C C C C C T C C C C C C C C C C C C C C
8 chr8_25091546 0 25091546 A A A A G G A A G G G G A A A A A A G G
8 chr8_25093050 0 25093050 T T C C C C C T C C C C C C C C C C C C
8 chr8_25095389 0 25095389 G G G G G G G G A A A A G G G G G G A A
8 chr8_25098767 0 25098767 T T T T A T T T T T T T T T T T T T T T
8 chr8_25103863 0 25103863 G G A A A A G G A A A A A A A A A A A A
8 chr8_25106787 0 25106787 G G G G G G G T G G G G G G G G G G G G
8 chr8_25107275 0 25107275 A A A A A A A A A C A A A A A A A A A A
8 chr8_25109754 0 25109754 A A A A A A A A C C A C A A A A A A C C
8 chr8_25110822 0 25110822 C C C C C C C C C C C C C C A A C C C C
8 chr8_25111079 0 25111079 G G G G G G G G A A A A G G G G G G A A
8 chr8_25117685 0 25117685 G G G G G G G G G G G G G G G G C C G G
8 chr8_25119563 0 25119563 C C C C C C C C T T T T C C C C C C T T
8 chr8_25121782 0 25121782 C C C C C C C C T T T T C C C C C C T T
8 chr8_25125259 0 25125259 C C C C C C C C C C C C C C T T C C C C
8 chr8_25131713 0 25131713 A A C C C C A C C C C C C C C C C C C C
8 chr8_25136815 0 25136815 G G G G G G G G G G G G G G G G A A G G
8 chr8_25147572 0 25147572 G G G G G G G G G G G T G G G G G G G G
8 chr8_25148708 0 25148708 C C C G C C C C C C C C C C C C C C C C
8 chr8_25149359 0 25149359 T T T T T T T T T T T T T T T T G T T T
8 chr8_25150720 0 25150720 C C T T T T C C C C C C T T T T T T C C
8 chr8_25151660 0 25151660 A A A A A A A G A A A A A A A A A A A A
8 chr8_25152966 0 25152966 G G G G G G G G G G G G G G A A G G G G
8 chr8_25153356 0 25153356 T T T T T T T T T T T T T T C C T T T T
8 chr8_25155542 0 25155542 C C C C C C C C C C C T C C C C C C T T
8 chr8_25173711 0 25173711 C C G G G G G G G G G G G G C C G G G G
8 chr8_25174577 0 25174577 A A A G A A A A A A A A A A A A A A A A
8 chr8_25177102 0 25177102 G G A G G G G G G G G G G G G G G G G G
8 chr8_25177846 0 25177846 T T T T T T T T C C C C T T T T T T C C
8 chr8_25178244 0 25178244 C C C C C C C C C C C C T T C C C C C C
8 chr8_25181267 0 25181267 C C C C C C C C C C C C C C T T C C C C
8 chr8_25184412 0 25184412 A C C C C C C C C C C C C C C C C C C C
8 chr8_25190714 0 25190714 A G G G G G A G G G G G G G G G G G G G
8 chr8_25196006 0 25196006 C C C C C C C C T T T T C C C C C C T T
8 chr8_25200267 0 25200267 G G G G G G G G A A A A G G G G G G A A
8 chr8_25200467 0 25200467 T T T T T T T T C T T T T T T T T T T T
8 chr8_25205320 0 25205320 C C G G G G C C C C C C C C C C C C C C
8 chr8_25207588 0 25207588 T T T T T T T T C C C C T T T T T T C C
8 chr8_25212971 0 25212971 T T T T T T T T G G G G T T T T T T G G
8 chr8_25216718 0 25216718 T T T T T T T T T T T T C T T T T T T T
8 chr8_25222336 0 25222336 T T C C T T T T T T T T T T T T T T T T
8 chr8_25222894 0 25222894 A A G G G G A G A A A A G G G G G G A A
8 chr8_25223687 0 25223687 T T T T T T T T T T T T T T C T T T T T
8 chr8_25224148 0 25224148 T T C C C C C C C C C C C C C C C C C C
8 chr8_25225673 0 25225673 G G G G G G G G G G A G G G G G G G G G
8 chr8_25226152 0 25226152 C C C C C C C C C C C T C C C C C C C C
8 chr8_25227741 0 25227741 C C C C C C C C C C C C C C C C C T C C
8 chr8_25228817 0 25228817 T T T T T T T T C C C C T T T T T T C C
8 chr8_25231931 0 25231931 G G G G G G G G G G G G G G G G A G G G
8 chr8_25234830 0 25234830 A A A A A A A A G G G G A A A A A A G G
8 chr8_25238102 0 25238102 C C C C C C C C T T T T C C C C C C T T
8 chr8_25238361 0 25238361 T T T T T T T T T T T T G T T T T T T T
8 chr8_25239707 0 25239707 G G A G A A G G G G G G G G G G G G G G
8 chr8_25243486 0 25243486 G G G G G G G G A A A A G G G G G G A A
8 chr8_25247448 0 25247448 G G G G G G G G G G G G G G A A G G G G
8 chr8_25247556 0 25247556 G G G G G G G G A A A A G G G G G G A A
8 chr8_25248205 0 25248205 C C T T T T C C C C C C T T T T T T C C
8 chr8_25249572 0 25249572 C C C C C C C C C C C C A C C C C C C C
8 chr8_25251752 0 25251752 T T T T T T T T C C C C T T T T T T C C
8 chr8_25257280 0 25257280 C C G G G G G G G G G G G G G G G G G G
8 chr8_25260355 0 25260355 T T T T T T T T C C C C T T T T T T C C
8 chr8_25264904 0 25264904 A A A A A A A A G G G G A A A A A A G G
8 chr8_25264936 0 25264936 T T T T T T G T T T T T T T T T T T T T
8 chr8_25269448 0 25269448 T T T T T T T T C T T T T T T T T T T T
8 chr8_25273881 0 25273881 T T T T T T T T G G G G T T T T T T G G
8 chr8_25274014 0 25274014 A A A A G G A A A A A A A A A A A A A A
8 chr8_25274857 0 25274857 G G G G T T G G G G G G G G G G G G G G
8 chr8_25276116 0 25276116 G G G G G G G G A A A A G G G G G G A A
8 chr8_25276397 0 25276397 G G G G A A G G G G G G G G G G G G G G
8 chr8_25277138 0 25277138 C C C C C C C C A A A A C C C C C C A A
8 chr8_25277542 0 25277542 A A A A A A A A A A A A A A G G A A A A
8 chr8_25278589 0 25278589 C C C C C C C C T T T T C C C C C T T T
8 chr8_25278869 0 25278869 A A A A A A A A G G G G A A A A A A G G
8 chr8_25280385 0 25280385 A A A A A A A A C C C C A A A A A A C C
8 chr8_25282594 0 25282594 C C C C C C C C G G G G C C C C C C G G
8 chr8_25283381 0 25283381 A A A A A A A A A A A A A G A A A A A A
8 chr8_25285766 0 25285766 T T C C C C C C C C C C C C C C C C C C
8 chr8_25302633 0 25302633 G G G G G G G G C G G G G G G G G G G G
8 chr8_25305624 0 25305624 T T T T T T T T T T T T C T T T T T T T
8 chr8_25310825 0 25310825 A A A A A A A A A A A A A G A A A A A A
8 chr8_25312130 0 25312130 T T T T T T T T C C C C T T T T T T C C
8 chr8_25314543 0 25314543 C C C C C C C C T T T T C C C C C C T T
8 chr8_25316078 0 25316078 A A A A A A A A A A A A A A A A A C A A
8 chr8_25317543 0 25317543 G G G G G G G G C C C C G G G G G G G G
8 chr8_25317670 0 25317670 G G G G G G G G T T T T G G G G G G T T
8 chr8_25321813 0 25321813 C C C C C C C C C C C C C C T T T T C C
8 chr8_25324482 0 25324482 A A A A A A A A G G G G A A A A A A G G
8 chr8_25325028 0 25325028 G G G G G G C G G G G G G G G G G G G G
8 chr8_25326229 0 25326229 C C C C C C C C C C C T C C C C C C C C
8 chr8_25331800 0 25331800 G G G G G G G G A A A A G G G G G G A A
8 chr8_25335322 0 25335322 C G G G G G C G G G G G G G G G G G G G
8 chr8_25341001 0 25341001 C C C C T T C T T T T T T T T T T T T T
8 chr8_25341370 0 25341370 T T T T T T G T G G G G G G G G G G G G
8 chr8_25341422 0 25341422 C C C C C C C C C C C C C C C C T T C C
8 chr8_25341760 0 25341760 A A G G A A A A A A A A A A A A A A A A
8 chr8_25343561 0 25343561 T T T T T T T T C C C C T T T T T T C C
8 chr8_25344349 0 25344349 A A A A A A A A G G G G A A A A A A G G
8 chr8_25346857 0 25346857 G G G G G G G G A A A A A A A A A A A A
8 chr8_25352515 0 25352515 T T T T T T T T A A A A T T T T T T A A
8 chr8_25352823 0 25352823 T T T T T T T T C C C C T T T T T T C C
8 chr8_25355261 0 25355261 T T T T T T T T G G G G T T T T T T G G
8 chr8_25355938 0 25355938 C C C C C C C C C T C C C C C T C C T T
8 chr8_25361408 0 25361408 T T T T T T T T C C C C T T T T T T C C
8 chr8_25366588 0 25366588 G G A A A G G G G G G G G G G G G G G G
8 chr8_25370388 0 25370388 T T A A A A T T A A A A A A A A A A A A
8 chr8_25378832 0 25378832 C C C C C C C C C C C C T T C C C C C C
8 chr8_25382255 0 25382255 C C C C C C C C G G G G C C C C C C G G
8 chr8_25383331 0 25383331 T T T T T T T T T T T T T T G G T T T T
8 chr8_25383679 0 25383679 C C C C C C T T C C C C C C C C C C C C
8 chr8_25383816 0 25383816 G G G G A G A G G G G G G G G G G G G G
8 chr8_25388314 0 25388314 G G G G G G G G G G G G G G C C G G G G
8 chr8_25388988 0 25388988 A A A G A A A A A A A A A A A A A A A A
8 chr8_25389955 0 25389955 C C C C C T C C C C C C C C C C C C C C
8 chr8_25411525 0 25411525 A A A A A A A A C C C C A A A A A A C C
8 chr8_25419196 0 25419196 C C C C C C C C C C C C C C C G C C C C
8 chr8_25422935 0 25422935 C C C C C C C C C C C C C C C T C C C C
8 chr8_25428964 0 25428964 C C C C C C C C C C C C C C C G C C C C
8 chr8_25435031 0 25435031 G G A G A A G G A A A A A A A A A A A A
8 chr8_25437710 0 25437710 C C C C C C C C C C C C C C C C G G C C
8 chr8_25442172 0 25442172 A A A A A A A A A A A A A A A A A G A A
8 chr8_25443189 0 25443189 C C C C C C C T C C C C C C C C C C C C
8 chr8_25445100 0 25445100 T T T T T T T T C C C C T T T T T T C C
8 chr8_25446057 0 25446057 C C C C C C C C T T T T C C C C C C T T
8 chr8_25447994 0 25447994 G G G G G G G G G G G T G G G G G G G G
8 chr8_25454450 0 25454450 T T C C C C C C C C C C C C C C C C C C
8 chr8_25455983 0 25455983 T T T T T T T T C T T T T T T T T T T T
8 chr8_25457109 0 25457109 A A A A A A A A A A A A A G A A A A A A
8 chr8_25458383 0 25458383 G G G G G G G G G G G T G G G G G G T T
8 chr8_25467715 0 25467715 T T T T T T T T C C C C C C C C C C C C
8 chr8_25470067 0 25470067 C C C C C C C C C C C C C G C C C C C C
8 chr8_25471056 0 25471056 A A A A A A A A A G G G A A A A A A A A
8 chr8_25484279 0 25484279 G G G G G G G G A G A G G G G G G G G G
8 chr8_25484344 0 25484344 C C C C C C C C C C C C C T C C C C C C
8 chr8_25486118 0 25486118 T T T T T T T T G G G G G T G G T T G G
8 chr8_25492849 0 25492849 C C C C C C C C C C C C A A C C C C C C
8 chr8_25494045 0 25494045 A A A A A A T T A A A A A A A A A A A A
8 chr8_25496551 0 25496551 T T C C C C C C C C C C C C C C C C C C
8 chr8_25498909 0 25498909 G G G G G G G G G G G G A G G G G G G G
8 chr8_25505041 0 25505041 A A A A A A A A A A A A A G A A A A A A
8 chr8_25506255 0 25506255 T T T T T T T T C C C C T T T T T T C C
8 chr8_25509606 0 25509606 C C C C C C C C C C C C C T C C C C C C
8 chr8_25513790 0 25513790 G G G G G G G G A A A A G G G G G G A A
8 chr8_25514441 0 25514441 C C C C T T C C C C C C C C C C C C C C
8 chr8_25515476 0 25515476 G G G G G G G G A A A A G G G G G G A A
8 chr8_25516140 0 25516140 A A A A A A A A A G A A A A A A A A A A
8 chr8_25516646 0 25516646 C C C C C C C C C C C C C T C C C C C C
8 chr8_25517964 0 25517964 T T T T T T T T T T T T C C T T T T T T
8 chr8_25524270 0 25524270 A A A A G G A A A A A A A A A A A A A A
8 chr8_25525204 0 25525204 C C C C T T C C C C C C C C C C C C C C
8 chr8_25533081 0 25533081 T T T T T T T T C C C C T T T T T T C C
8 chr8_25536011 0 25536011 G G G G G G G G A A A A G G G G G G A A
8 chr8_25540667 0 25540667 A A G G G G A A G G G G G G G G G G G G
8 chr8_25543526 0 25543526 A A A A A A A A A A A A A A A C A A A A
8 chr8_25546681 0 25546681 A A A A A A A A A C A A A A A A A A A A
8 chr8_25548251 0 25548251 C C C C C C C T C C C C C C C C C C C C
8 chr8_25551816 0 25551816 T T T T T T T T T T T T C C C C C C T T
8 chr8_25552075 0 25552075 A A T T A A A A A A A A A A A A A A A A
8 chr8_25553034 0 25553034 G G G G G G G G A G A G G G G G G G A A
8 chr8_25555707 0 25555707 T T T T T T T T A A A A T T T T T T A A
8 chr8_25557033 0 25557033 A A A A A A A A A A A A A G A A A A A A
8 chr8_25558164 0 25558164 G G G G G G G G G G G G G G T T G G G G
8 chr8_25558679 0 25558679 G G G G G G G G A G G G G G G G G G G G
8 chr8_25563713 0 25563713 C C C C C C C C C C C T C C C C C C C C
8 chr8_25564703 0 25564703 C C A A A A C C A A A A A A A A A A A A
8 chr8_25565000 0 25565000 T T T T T T T T T T T T T T T T C C T T
8 chr8_25566867 0 25566867 C C C C C C C C T T T T C C C C C C T T
8 chr8_25567856 0 25567856 G G G G G G G G A A A A G G G G G G A A
8 chr8_25569605 0 25569605 C C C C C C C C T T T T C C C C C C T T
8 chr8_25570120 0 25570120 T T T T T T T T T T T T C C C C T T T T
8 chr8_25572292 0 25572292 C C C C C T C C T T T T C C C C C C T T
8 chr8_25574634 0 25574634 T T C C T T T T T T T T T T C C T T T T
8 chr8_25577117 0 25577117 G G G G A G G G A A A A G G G G G G A A
8 chr8_25584442 0 25584442 T T T T T T T T C C C C T T T T T T T T
8 chr8_25586570 0 25586570 C C C C C C C G C C C C C C C C C C C C
8 chr8_25588005 0 25588005 C C C C C C C C C C C C C G C C C C C C
8 chr8_25588035 0 25588035 T T T T T T T T T T T T T T C C C T T T
8 chr8_25592758 0 25592758 A A A A A T A A A A A A A A A A A A A A
8 chr8_25597997 0 25597997 G G T T T T G G T T T T T T T T T T T T
8 chr8_25604350 0 25604350 C C C C C C C C T T T T C C C C C C T T
8 chr8_25607053 0 25607053 T T C C T T T T T T T T T T T T T T T T
8 chr8_25610647 0 25610647 G T T T T T T T T T T T T T T T T T T T
8 chr8_25611940 0 25611940 C C C C C C C C T T T T C C C C C C T T
8 chr8_25613975 0 25613975 G G G G G G G G C C C C G G G G G G C C
8 chr8_25616023 0 25616023 A A A A A A A A G G G G A A A A A A G G
8 chr8_25616733 0 25616733 C C C C C C C C C C C C T T C C C C C C
8 chr8_25621234 0 25621234 G G G G G G G G T T T T G G G G G G T T
8 chr8_25621851 0 25621851 C C C C C C C C T T T T C C C C C C T T
8 chr8_25622373 0 25622373 A A A A A A A A A A A A A A A A G G A A
8 chr8_25629520 0 25629520 A A A A A A A A C C C C A A A A A A C C
8 chr8_25629537 0 25629537 G G G G G G G G G G G G G G A A G G G G
8 chr8_25634080 0 25634080 G G G G G G G G G G G T G G G G G G G G
8 chr8_25637095 0 25637095 A A A G A A A A A A A A A A A A A A A A
8 chr8_25638442 0 25638442 C C C C C C C C C C C C C T C C C C C C
8 chr8_25641959 0 25641959 G G G G G G G G A A A G G G G G G G G G
8 chr8_25648657 0 25648657 T T T T T T T T C C C C T T T T T T C C
8 chr8_25660335 0 25660335 C C A C C C C C C C C C C C C C C C C C
8 chr8_25665299 0 25665299 C C C C C C C C C C C T C C C C C C C C
8 chr8_25665332 0 25665332 G G G G G G G G G G G T G G G G G G G G
8 chr8_25674309 0 25674309 G G G G G G G G G G G G A G G G G G G G
8 chr8_25677497 0 25677497 A A A A A A A A G G G G A A A A A A G G
8 chr8_25687065 0 25687065 C C T T C T C C C C C C C C C C C C C C
8 chr8_25688682 0 25688682 A A A A A A A A G G G G A A A A A A G G
8 chr8_25689989 0 25689989 T T G G G G T T G G G G G G G G G G G G
8 chr8_25691769 0 25691769 G G G G G G A A G G G G G G G G G G G G
8 chr8_25693917 0 25693917 T T G G G G T T T T T T T T T T T T T T
8 chr8_25714894 0 25714894 G G G G G G G G A A A A G G G G G G A A
8 chr8_25719277 0 25719277 A A G G G G A A G G G G G G G G G G G G
8 chr8_25719676 0 25719676 C C C C C C C C C C C C C C T T C C C C
8 chr8_25724534 0 25724534 G G G G A A G G G G G G G G G G G G G G
8 chr8_25727949 0 25727949 C C C C C C C C C C C T C C C C C C C C
8 chr8_25728230 0 25728230 G G A A G G G G G G G G G G G G G G G G
8 chr8_25736511 0 25736511 T T T T T T T T T T T T T T C C T T T T
8 chr8_25744156 0 25744156 A A A A A A A A G G G G A A A A A A G G
8 chr8_25745633 0 25745633 T T T T T T T T C T C C T T T T T T C C
8 chr8_25748613 0 25748613 T T T T T T T T C C C C T T T T T T C C
8 chr8_25758698 0 25758698 G G G G G G G G A A A A G G G G G G A A
8 chr8_25758843 0 25758843 T T T T T T T T T T T T G T T T T T T T
8 chr8_25764662 0 25764662 C C C C C T C C C C C C C C C C C C C C
8 chr8_25766352 0 25766352 T T T T T T T T T T T T T T A A T T T T
8 chr8_25766696 0 25766696 A A A A A A A A G G G G A A A A A A G G
8 chr8_25789445 0 25789445 T T T T T T C C T T T T T T T T T T T T
8 chr8_25789666 0 25789666 C C C C C G C C C C C C C C C C C C C C
8 chr8_25796288 0 25796288 T T T T T T T T C T T T T T T T T T T T
8 chr8_25797074 0 25797074 C C C C C C C C C C C C C C T T C C C C
8 chr8_25798404 0 25798404 C C C G C C C C C C C C C C C C C C C C
8 chr8_25804728 0 25804728 G G G G G G G G G G G G A G G G G G G G
8 chr8_25804831 0 25804831 A A A A A A G G A A A A A A A A A A A A
8 chr8_25808061 0 25808061 T T T T C T T T T T T T T T T T T T T T
8 chr8_25813711 0 25813711 G G G G G G G G G G G G A A A A A A G G
8 chr8_25815269 0 25815269 C C T T T T C C T T T T T T T T T T T T
8 chr8_25819117 0 25819117 A A A A A A A A A A A A A G A A A A A A
8 chr8_25819745 0 25819745 G G G G G G G G C C C C G G G G G G C C
8 chr8_25827094 0 25827094 C C C C C C C C C C C T C C C C C C C C
8 chr8_25828857 0 25828857 C C C C C C C C C C C C C C C T C C C C
8 chr8_25830545 0 25830545 C C A C C C C C C C C C C C C C C C C C
8 chr8_25832424 0 25832424 C C C C C C A A C C C C C C C C C C C C
8 chr8_25833849 0 25833849 T T T T T T T T C C C C T T T T T T C C
8 chr8_25840127 0 25840127 T T T T T T T T T T T T T T A A T T T T
8 chr8_25843539 0 25843539 C C C C C C C C C C C C T T T T C C C C
8 chr8_25846071 0 25846071 G G G G A A A A G G G G A A A A A A G G
8 chr8_25850907 0 25850907 T T T T C C T T T T T T T T T T T T T T
8 chr8_25853081 0 25853081 G G G G G G G G G G G G G G G G A A G G
8 chr8_25854585 0 25854585 C C C C C C C C C C C C T T T T T T C C
8 chr8_25862593 0 25862593 C C C C C C C C T T T T C C C C C C T T
8 chr8_25862759 0 25862759 G G G G G G G G C C C C G G G G G G C C
8 chr8_25863354 0 25863354 T T T T T T T T T T T T T T T T C C T T
8 chr8_25865443 0 25865443 A A G G G G A A A A A A A A A A A A A A
8 chr8_25867573 0 25867573 G G G G A G G G G G G G G G G G G G G G
8 chr8_25870445 0 25870445 G G G G G G G G G G G G G G G G T T G G
8 chr8_25877745 0 25877745 C C C C C T C C C C C C C C C C C C C C
8 chr8_25879268 0 25879268 C C C C C C C C T T T T C C C C C C T T
8 chr8_25880327 0 25880327 T T T T T T T T C C C C T T T T T T C C
8 chr8_25880475 0 25880475 C C C C C C C C T T T T C C C C C C T T
8 chr8_25880569 0 25880569 G G A G A G G G G G G G G G G G G G G G
8 chr8_25883843 0 25883843 G G G G G G G G C C C C G G G G G G C C
8 chr8_25885623 0 25885623 T T T T G T T T T T T T T T T T T T T T
8 chr8_25888147 0 25888147 C C C C C C C C C C C C C T C C C C C C
8 chr8_25889090 0 25889090 C C C C C C C C C T C T C C C C C C T T
8 chr8_25891330 0 25891330 G G A G A G G G G G G G G G G G G G G G
8 chr8_25893742 0 25893742 G G G G G G G G G G G G A G G G G G G G
8 chr8_25893845 0 25893845 A A A A A A A A A T A T A A A A A A T T
8 chr8_25894179 0 25894179 C C C C C G C C C C C C C C C C C C C C
8 chr8_25894567 0 25894567 G G G G G G G G G G G G C G G G G G G G
8 chr8_25896388 0 25896388 C C C C T T C C C C C C C C C C C C C C
8 chr8_25901886 0 25901886 C C C C C C C C C C C C C T C C C C C C
8 chr8_25907729 0 25907729 T T T T T T T T T T T T A T T T T T T T
8 chr8_25914813 0 25914813 C C T T C C C C C C C C C C C C C C C C
8 chr8_25916660 0 25916660 C C C C C C T T C C C C C C C C C C C C
8 chr8_25927108 0 25927108 C C C C C C C C C T C C C C C C C C C C
8 chr8_25932157 0 25932157 G G G G G G G G G G G G G G A G G G G G
8 chr8_25932630 0 25932630 C C C C C C C C C C C C C C C C C T C C
8 chr8_25934447 0 25934447 A A A A A A A A C C C C A A A A A A C C
8 chr8_25943593 0 25943593 T T T T T T T T C T T T T T T T T T T T
8 chr8_25944973 0 25944973 C C C C T T C C C C C C C C C C C C C C
8 chr8_25946928 0 25946928 A G G G G G G G G G G G G G G G G G G G
8 chr8_25947055 0 25947055 A A A A A A A A G G G G A A A A A A G G
8 chr8_25947559 0 25947559 G G G G G G G G A A A A G G G G G G A A
8 chr8_25948457 0 25948457 C C C C C C C C A A A A C C C C C C A A
8 chr8_25951656 0 25951656 C C C C C C C C C C C C C C C C T T C C
8 chr8_25957300 0 25957300 A A A A A A A A T T T T A A A A A A T T
8 chr8_25961408 0 25961408 G G G G C G G G G G G G C G C C C C G G
8 chr8_25969047 0 25969047 T T T T T T T T C C C C T T T T T T C C
8 chr8_25971761 0 25971761 A A C C C C C C C C C C C C C C C C C C
8 chr8_25974106 0 25974106 C C C C C C C C C C C C C C A A C C C C
8 chr8_25979459 0 25979459 A A A A A A A A A A A G A A A A A A A A
8 chr8_25979734 0 25979734 T T T T T T T T C C C C T T T T T T C C
8 chr8_25980567 0 25980567 A T T T T T T T T T T T T T T T T T T T
8 chr8_25982355 0 25982355 C C C C C C C C A A A A C C C C C C C C
8 chr8_25984427 0 25984427 T T T T T T T T C C C C T T T T T T C C
8 chr8_25985014 0 25985014 A A A A A A A A A A A A G G A A A A A A
8 chr8_25989632 0 25989632 T T T T T T T T C C C C T T T T T T C C
8 chr8_25990378 0 25990378 A A G G G G A A G G G G G G G G G G G G
8 chr8_25991772 0 25991772 G G G G G G G G A G G G G G G G G G G G
8 chr8_25992008 0 25992008 T T C T C C T T T T T T T T T T T T T T
8 chr8_25996879 0 25996879 G G G G G G G G C C C C G G G G G G C C
8 chr8_25998971 0 25998971 G G G G G G G G C G G G G G G G G G C C
8 chr8_25999925 0 25999925 A A A A A A A A G G G G A A A A A A G G
8 chr8_26000442 0 26000442 T T C C C C T T C C C C C C C C C C C C
8 chr8_26000575 0 26000575 A A G G A G A A A A A A A A A A A A A A
8 chr8_26020784 0 26020784 T T T T T T T T C C C C T T T T T T C C
8 chr8_26028426 0 26028426 C C C C C T C C C C C C C C C C C C C C
8 chr8_26028848 0 26028848 T T T T C T T T C C C C T T T T T T C C
8 chr8_26033242 0 26033242 G G G G G G G G G G C G G G G G G G G G
8 chr8_26036033 0 26036033 G G G G G G G G G G G G G G G G T T G G
8 chr8_26040023 0 26040023 A A A A A A A A A A A A A A A A C C A A
8 chr8_26040199 0 26040199 G G G G G G G G G G G G G G G G A G G G
8 chr8_26045372 0 26045372 A A A A A A A A G G G G A A A A A A G G
8 chr8_26045807 0 26045807 G G G G G G G G G G G G G G A G G G G G
8 chr8_26049107 0 26049107 G G G G G G G G A A A A G G G G G G A A
8 chr8_26051503 0 26051503 A A C C C C A A C C C C C C C C C C C C
8 chr8_26055824 0 26055824 A A A A A A A A C C C C A A A A A A C C
8 chr8_26056611 0 26056611 G G G G G G G G A A A A G G G G G G A A
8 chr8_26057054 0 26057054 A A G G G G G G G G G G G G G G G G G G
8 chr8_26066253 0 26066253 G G G G G G G G C C C C G G G G G G C C
8 chr8_26075261 0 26075261 G G G G G G G G G G G G A G G G G G G G
8 chr8_26086580 0 26086580 C C C C C C C C C C C C C C C C T T C C
8 chr8_26107774 0 26107774 A A A A A A A A A A A A A T A A A A A A
8 chr8_26107999 0 26107999 A T A A A A A A A A A A A A A A A A A A
8 chr8_26111895 0 26111895 T T T T T T T T C C C C T T T T T T C C
8 chr8_26112705 0 26112705 T T T T T T T T C C C C T T T T T T C C
8 chr8_26114336 0 26114336 C C C C C C C C T T T T C C C C C C T T
8 chr8_26115056 0 26115056 C C C C C C T T C C C C C C C C C C C C
8 chr8_26117776 0 26117776 A A A G A A A A A A A A A A A A A A A A
8 chr8_26117985 0 26117985 C C C C C C C C T T T T C C C C C C T T
8 chr8_26118579 0 26118579 T T T T T T C C T T T T T T T T T T T T
8 chr8_26122365 0 26122365 A A A A T T A A A A A A A A A A A A A A
8 chr8_26123521 0 26123521 G G G G G G A A A A A A G G G G G G A A
8 chr8_26123750 0 26123750 G G G G G G G G A A A A G G G G G G A A
8 chr8_26126216 0 26126216 T T T T T T T T A T A T T T T T T T T T
8 chr8_26128235 0 26128235 G G G G G G A A G G G G G G G G G G G G
8 chr8_26131788 0 26131788 C C C C C C C C C C C C C T C C C C C C
8 chr8_26131789 0 26131789 G G G G G G G G G G G G G G G G A A G G
8 chr8_26133421 0 26133421 A A A A A A A A A A A A G G G G G G A A
8 chr8_26136166 0 26136166 G G G G G G G G G G G G A G G G G G G G
8 chr8_26139381 0 26139381 A A G G G G A A G G G G G G G G G G G G
8 chr8_26140389 0 26140389 T T T T T T T T C C C C T T T T T T C C
8 chr8_26140723 0 26140723 G G G G G G G G G G G G A A G G G G G G
8 chr8_26143829 0 26143829 G G A A A A G G A A A A A A A A A A A A
8 chr8_26145222 0 26145222 T T T T T T T T C C C C T T T T T T C C
8 chr8_26145510 0 26145510 T T G G G G T T T T T T T T T T T T T T
8 chr8_26145627 0 26145627 G G G G G G G G G G G G A A G G G G G G
8 chr8_26148009 0 26148009 T T T T T T G G T T T T T T T T T T T T
8 chr8_26159415 0 26159415 C C C C C C C C G G G G C C C C C C G G
8 chr8_26163409 0 26163409 G G G G G G G G A A A A G G G G G G A A
8 chr8_26164693 0 26164693 C C C C C C C C T T T T C C C C C C T T
8 chr8_26167578 0 26167578 T T T T T T T T G G G G T T T T T T G G
8 chr8_26168384 0 26168384 G G G G G G G G G G G G G G G G A A G G
8 chr8_26175120 0 26175120 C C C C C C C C T T T T C C C C C C T T
8 chr8_26175591 0 26175591 A A G G G G G G G G G G G G G G G G G G
8 chr8_26182021 0 26182021 G G G G G G G G A G G G A G G G G G G G
8 chr8_26187289 0 26187289 T T T T T T T T C C C C T T T T T T C C
8 chr8_26188340 0 26188340 C C C C C C C C G G G G C C C C C C G G
8 chr8_26188701 0 26188701 G G G G A G G G G G G G G G G G G G G G
8 chr8_26190121 0 26190121 G G A A A A G G A A A A A A A A A A A A
8 chr8_26190815 0 26190815 C C C C C C C C C C C C C C A A C C C C
8 chr8_26191659 0 26191659 A A A A A G A A G G G G A A A A A A G G
8 chr8_26194173 0 26194173 G G G G C G G G G G G G G G G G G G G G
8 chr8_26199650 0 26199650 G G G G G G G G G G A G G G G G G G G G
8 chr8_26200115 0 26200115 T T T T T T T T T T T T C C T T T T T T
8 chr8_26202832 0 26202832 G G C C C C G G G G G G C C C C C C G G
8 chr8_26205999 0 26205999 G G G G A G G G G G G G G G G G G G G G
8 chr8_26206572 0 26206572 G G G G G G G G T T T T G G G G G G T T
8 chr8_26208030 0 26208030 C C C C C T C C C C C C C C C C C C C C
8 chr8_26208111 0 26208111 C C C C C C C C G G G G C C C C C C G G
8 chr8_26214870 0 26214870 C C C C C C C C C C C T C C C C C C C C
8 chr8_26215175 0 26215175 G G G G G G G G A G A G G G G G G G A A
8 chr8_26216336 0 26216336 G G G G A G G G G G G G G G G G G G G G
8 chr8_26216349 0 26216349 G G G G G G G G G G A G G G G G G G G G
8 chr8_26227694 0 26227694 T T T T T T T T C C C C T T T T T T C C
8 chr8_26231627 0 26231627 T T T T T T T T C C C C T T T T T T C C
8 chr8_26237757 0 26237757 G G G G G G G G A A A A G G G G G G A A
8 chr8_26238715 0 26238715 T T T T T T T T A T A T T T T T T T T T
8 chr8_26243831 0 26243831 C C C C C C C C C T C T C C C C C C C C
8 chr8_26244982 0 26244982 C C C C C C C C C C C C A A C C C C C C
8 chr8_26252876 0 26252876 G G G G G G G G A A A A G G G G G G A A
8 chr8_26253439 0 26253439 A A C C C C A A A A A A A A A A A A A A
8 chr8_26264736 0 26264736 C T C C C C C C C C C C C C C C C C C C
8 chr8_26266530 0 26266530 C C C C C C C C G G G G C C C C C C G G
8 chr8_26275429 0 26275429 T T T T T T T T C C C C T T T T T T C C
8 chr8_26276842 0 26276842 C C C C C G C C C C C C C C C C C C C C
8 chr8_26282891 0 26282891 C C C C C T C C C C C C C C C C C C C C
8 chr8_26286624 0 26286624 T T T T T T T T G G G G T T T T T T G G
8 chr8_26290318 0 26290318 G G G G G G G G A A A A G G G G G G A A
8 chr8_26290733 0 26290733 A A G G A A A A A A A A A A A A A A A A
8 chr8_26293483 0 26293483 A A A A A A A A A A A A A A A A G G A A
8 chr8_26301807 0 26301807 G G G G G G G G A A A A G G G G G G A A
8 chr8_26306486 0 26306486 G G G G G G G G G G G G C C C C C C G G
8 chr8_26310255 0 26310255 C C G G C C C C C C C C C C C C C C C C
8 chr8_26310484 0 26310484 A A A A A A A A G G G G A A A A A A G G
8 chr8_26311250 0 26311250 C C C C C C C C T T T T C C C C C C T T
8 chr8_26312044 0 26312044 C C C C C C C C G G G G C C C C C C G G
8 chr8_26314133 0 26314133 T T C C C C T T C C C C C C C C C C C C
8 chr8_26315380 0 26315380 G G G G G G G G G G G G G T G G G G G G
8 chr8_26317819 0 26317819 A A A A A A A A A A A A A A G G A A A A
8 chr8_26325773 0 26325773 C T C C C C C C C C C C C C C C C C C C
8 chr8_26327386 0 26327386 C C C C C C C C T T T T C C C C C C T T
8 chr8_26331707 0 26331707 C C T T C C C C C C C C C C C C C C C C
8 chr8_26332442 0 26332442 G G G G G G G G G G G G G G C C G G G G
8 chr8_26334567 0 26334567 C C C C C C C C C C C C A A A A A A C C
8 chr8_26335495 0 26335495 C C C C C C C C T T T T C C C C C C T T
8 chr8_26336131 0 26336131 C C C C C C C C C C C C C T C C C C C C
8 chr8_26339007 0 26339007 C C C C C C C C C C C C A A A A A A C C
8 chr8_26339382 0 26339382 T T T T T T T T C C C C T T T T T T C C
8 chr8_26344952 0 26344952 C C C C C T C C C C C C C C C C C C C C
8 chr8_26345356 0 26345356 G G G G A G G G G G G G G G G G G G G G
8 chr8_26349230 0 26349230 C C C C C C C C T T T T C C C C C C T T
8 chr8_26355604 0 26355604 G G G G G G G G A A A A G G G G G G A A
8 chr8_26366142 0 26366142 G G G G A G G G G G G G G G G G G G G G
8 chr8_26369400 0 26369400 G G G G G G G G G G G G G G G G C C G G
8 chr8_26370839 0 26370839 C C C C C C C C C C C T C C C C C C C C
8 chr8_26371014 0 26371014 T T T T T T T T C C C C T T T T T T C C
8 chr8_26374879 0 26374879 C C C C C C T T C C C C C C C C C C C C
8 chr8_26379191 0 26379191 G G G G G G G G A G A G G G G G G G A A
8 chr8_26380723 0 26380723 C C C C C C C C C G C G C C C C C C G G
8 chr8_26389452 0 26389452 T T T T T T T T T T T T C T T T T T T T
8 chr8_26391447 0 26391447 G G G G G G G G T T T T G G G G G G T T
8 chr8_26394553 0 26394553 G G G G G G G G G G G G G G G G C C G G
8 chr8_26394717 0 26394717 G G G G G G G G G G G G G G G G A A G G
8 chr8_26394770 0 26394770 C C C C C C C C T T T T C C C C C C T T
8 chr8_26399116 0 26399116 C C T T C C C C C C C C C C C C C C C C
8 chr8_26400360 0 26400360 G T G G G G G G G G G G G G G G G G G G
8 chr8_26400444 0 26400444 C C C C C C C C C C C G C C C C C C C C
8 chr8_26400889 0 26400889 G G A A A A G G A A A A A A A A A A A A
8 chr8_26401992 0 26401992 T T T T T T T T C C C C T T T T T T C C
8 chr8_26402593 0 26402593 T T T T T T T T C C C C T T T T T T C C
8 chr8_26408992 0 26408992 G G G G G G G G G G G T G G G G G G G G
8 chr8_26409596 0 26409596 A A G G G G G G G G G G G G G G G G G G
8 chr8_26410880 0 26410880 G G G G G G G G G G G G A G G G G G G G
8 chr8_26412221 0 26412221 G G A A G G G G G G G G G G G G G G G G
8 chr8_26413886 0 26413886 G G G G G G G G A G G G G G G G G G G G
8 chr8_26415321 0 26415321 T T T T T T T T C C C C T T T T T T C C
8 chr8_26424002 0 26424002 T T T T T T T T C C C C T T T T T T C C
8 chr8_26427129 0 26427129 T T T T C T T T T T T T T T T T T T T T
8 chr8_26435213 0 26435213 T T C C C C T T C C C C C C C C C C C C
8 chr8_26436793 0 26436793 T T G G G G T T T T T T T T T T T T T T
8 chr8_26449102 0 26449102 G G G G G G G G G G G G C G G G G G G G
8 chr8_26449857 0 26449857 G G G G G G G G A A A A G G G G G G A A
8 chr8_26453278 0 26453278 A A A A A A A A A A A A A A A G A A A A
8 chr8_26460343 0 26460343 G G G G A A G G G G G G G G G G G G G G
8 chr8_26461765 0 26461765 A A A A A A A A A A A A A A A G A A A A
8 chr8_26461879 0 26461879 C C C C C C C C G G G G C C C C C C G G
8 chr8_26466736 0 26466736 G G G G G G G G G T G G G G G G G G G G
8 chr8_26467226 0 26467226 G G T T T T T T T T T T T T T T T T T T
8 chr8_26469063 0 26469063 C C C C C C C C T T T T C C C C C C T T
8 chr8_26469529 0 26469529 G G G G A G G G G G G G G G G G G G G G
8 chr8_26474283 0 26474283 C C C C C C C C C T C C C C C C C C C C
8 chr8_26475856 0 26475856 A A A A A A A A G G G G A A A A A A G G
8 chr8_26477302 0 26477302 G G G G G G G G G G A G G G G G G G G G
8 chr8_26479719 0 26479719 G G G G G G G G A G G G G G G G G G G G
8 chr8_26480327 0 26480327 A A A A A A A A A A A A A A A A A G A A
8 chr8_26480973 0 26480973 G G G G G G G G A G G G G G G G G G G G
8 chr8_26483619 0 26483619 A A A A A A A A A G A G A A A A A A G G
8 chr8_26483646 0 26483646 A A A A A A A A T T T T A A A A A A T T
8 chr8_26484864 0 26484864 C C T T C C C C C C C C C C C C C C C C
8 chr8_26485806 0 26485806 C C C C C C C C C G C C C C C C C C C C
8 chr8_26487502 0 26487502 G G G G G G G G A A A A G G G G G G A A
8 chr8_26492716 0 26492716 G G G G G G G G G G A G G G G G G G G G
8 chr8_26495081 0 26495081 C T C C C C C C C C C C C C C C C C C C
8 chr8_26496092 0 26496092 C C C C C C C C G G G G C C C C C C G G
8 chr8_26501594 0 26501594 G G G G G G G G G G G G G G G G A A G G
8 chr8_26501609 0 26501609 C C C C C C C C A A A A C C C C C C A A
8 chr8_26502261 0 26502261 A A A A A A A A A A A A A A A T A A A A
8 chr8_26511452 0 26511452 T T T T C C T T T T T T T T T T T T T T
8 chr8_26515968 0 26515968 C C C C C C C C C C C C C C T T C C C C
8 chr8_26520282 0 26520282 C G G G G G C C G G G G G G G G G G G G
8 chr8_26525658 0 26525658 G G G G G G G G G G G G G G G G A G G G
8 chr8_26526136 0 26526136 A A C C C C A A C C C C C C C C C C C C
8 chr8_26529130 0 26529130 T T T T T T T T G G G G T T T T T T G G
8 chr8_26533810 0 26533810 T T T T T T T T A A A T T T T T T T A A
8 chr8_26535746 0 26535746 C C C G C G C C C C C C C C C C C C C C
8 chr8_26536400 0 26536400 T T T T T T T T C C C C T T T T T T C C
8 chr8_26536848 0 26536848 C C C C C C C C C C C C C C C T C C C C
8 chr8_26538015 0 26538015 C C C T C T C C C C C C C C C C C C C C
8 chr8_26538056 0 26538056 A A A A A A A A A A A A A A A T A A A A
8 chr8_26538128 0 26538128 A A A A A A A A G G G G A A A A A A G G
8 chr8_26539478 0 26539478 T T T T T T T T C T C T T T T T T T T T
8 chr8_26541325 0 26541325 G G G G G G G G G G G G G G A G G G G G
8 chr8_26552663 0 26552663 A A A A A A A A A A A A A A A A A G A A
8 chr8_26552677 0 26552677 G G G G G G G G C C C C G G G G G G C C
8 chr8_26554328 0 26554328 T T T T T T T T G G G G T T T T T T G G
8 chr8_26555092 0 26555092 A T T T T T T T T T T T T T T T T T T T
8 chr8_26555978 0 26555978 A A A A A T A A A A A A A A A A A A A A
8 chr8_26557171 0 26557171 G G A A G G G G G G G G G G G G G G G G
8 chr8_26560301 0 26560301 A A A A A A A A G G G G A A A A A A G G
8 chr8_26565076 0 26565076 T T T T T T T T A A A A T T T T A A A A
8 chr8_26567211 0 26567211 A A A A A A A A G G G G A A A A A A G G
8 chr8_26567501 0 26567501 C C T T T T C C C C C C C C C C C C C C
8 chr8_26571712 0 26571712 A C C C C C C C C C C C C C C C C C C C
8 chr8_26589864 0 26589864 G G A A A G G G G G G G G G G G A G G G
8 chr8_26590479 0 26590479 G G G G G G G G G G G G A G G G G G G G
8 chr8_26590510 0 26590510 G G A A A G G G G G G G G G G G G G G G
8 chr8_26597646 0 26597646 A A A A A A A A G G G G A A A A A A G G
8 chr8_26597965 0 26597965 C C C C C C C C G G G G C C C C C C G G
8 chr8_26601932 0 26601932 C C C C C C C C C C C C C C T T T T C C
8 chr8_26603334 0 26603334 C C C C C C C C A A A A C C C C C C A A
8 chr8_26603439 0 26603439 C C C C C C C C G G G G C C C C C C G G
8 chr8_26604685 0 26604685 C C C C C C C C C C C C C C C T C C T T
8 chr8_26606853 0 26606853 G G G G G G G G G G G G A G G G G G G G
8 chr8_26608121 0 26608121 C C A A A A C C C C C C C C C C C C C C
8 chr8_26612503 0 26612503 C C C C C C C C T T T T C C C C C C T T
8 chr8_26615732 0 26615732 G G G G G G G G G G G G G G G G A A G G
8 chr8_26616496 0 26616496 C C C C C C C C C C C C C C T T C C T T
8 chr8_26617162 0 26617162 C C A C C C C C C C C C C C C C C C C C
8 chr8_26621305 0 26621305 C C C C C C C C C C C C C C C C G G C C
8 chr8_26623538 0 26623538 A A A A A A A A C C C C A A A A A A C C
8 chr8_26624232 0 26624232 A A A T A A A A A A A A A A A A A A A A
8 chr8_26628284 0 26628284 C C C C C C C C C C C C T T C C C C C C
8 chr8_26635876 0 26635876 G G G G G G G G G G G T G G G G G G G G
8 chr8_26636981 0 26636981 T T T T T T T T C C C C T T T T T T C C
8 chr8_26637109 0 26637109 G G G G G G G G G G G G G G G G A A G G
8 chr8_26637652 0 26637652 C C C C C C C C C C C C C C C G C C C C
8 chr8_26637819 0 26637819 G G G G G G G G G G G G A A G G G G G G
8 chr8_26638156 0 26638156 T T T T T T T T C C C C T T T T T T C C
8 chr8_26640552 0 26640552 C C C C C C C C T T T T C C C C C C T T
8 chr8_26646133 0 26646133 T T T T T T T T T T T T T T T T G G T T
8 chr8_26650720 0 26650720 T T T T T T T T C C C C T T T T T T C C
8 chr8_26655539 0 26655539 G G G G G G G G G G G T G G G G G G T T
8 chr8_26655632 0 26655632 C C C C C T C C C C C C C C C C C C C C
8 chr8_26659664 0 26659664 T T T T T T T T C C C C T T T T T T C C
8 chr8_26659761 0 26659761 C C C C C C C C C C C C C C C C G G C C
8 chr8_26660277 0 26660277 T T T T T T T T C C C C T T T T T T C C
8 chr8_26663183 0 26663183 G G G G G G G G G G G G G G G G A A G G
8 chr8_26664399 0 26664399 A G G G G G G G G G G G G G G G G G G G
8 chr8_26672184 0 26672184 T T C C C C T T T T T T T T T T T T T T
8 chr8_26672844 0 26672844 G G A A A A G G G G G G G G G G G G G G
8 chr8_26687064 0 26687064 A A A A A A A A G G G G A A A A A A G G
8 chr8_26692111 0 26692111 G G G G G G G G T T T T G G G G G G T T
8 chr8_26692185 0 26692185 C C T T C T C C C C C C C C C C C C C C
8 chr8_26702567 0 26702567 A A G G A G A A A A A A A A A A A A A A
8 chr8_26706246 0 26706246 T T T T T T T T T T T T T T T T C C T T
8 chr8_26712719 0 26712719 G G C C C G G G G G G G G G G G G G G G
8 chr8_26719743 0 26719743 C C T T C T C C C C C C C C C C C T C C
8 chr8_26726888 0 26726888 A A A A A A A A A A A G A A A A A A A A
8 chr8_26731901 0 26731901 C C C C C C C C T T T T C C C C C C T T
8 chr8_26738551 0 26738551 G G G G G G G G T T G T G G G G G G T T
8 chr8_26740392 0 26740392 T T T T T T T T T T T T T T T T G G T T
8 chr8_26742691 0 26742691 C C T T C T C C C C C C C C C C C C C C
8 chr8_26745283 0 26745283 C C C C C C C C C C C C T T C C C C C C
8 chr8_26748287 0 26748287 C C C C C T C C C C C C C C C C C C C C
8 chr8_26752224 0 26752224 G G G G G G A A G G G G G G G G G G G G
8 chr8_26753466 0 26753466 T T T T A T T T T T T T T T T T T T T T
8 chr8_26755024 0 26755024 T T T T T T T T G T G G T T T T T T G G
8 chr8_26763147 0 26763147 G G G G G G G G G G G G G G G T G G G G
8 chr8_26765305 0 26765305 C C C C C C C C C C C C C C C C C T C C
8 chr8_26768418 0 26768418 A A A A A A A A A A A A A A A A C C A A
8 chr8_26772812 0 26772812 T T T T T T T T C C C C T T T T T T C C
8 chr8_26773602 0 26773602 C C C C C C C C T T T T C C C C C C T T
8 chr8_26775279 0 26775279 C C C C C C C C G G G G C C C C C C G G
8 chr8_26775648 0 26775648 C C C T C C C C C C C C C C C C C C C C
8 chr8_26776812 0 26776812 C C C C C C C C G G G G C C C C C C G G
8 chr8_26781423 0 26781423 C T C C C C C C C C C C C C C C C C C C
8 chr8_26783353 0 26783353 G G G G G G G G G G G T G G G G G G G G
8 chr8_26783602 0 26783602 A A A A A A A A G G G G A A A A A A G G
8 chr8_26783619 0 26783619 C C G G G G C C G G G G G G G G G G G G
8 chr8_26784859 0 26784859 C C C C C C C C T T T T C C C C C C T T
8 chr8_26786093 0 26786093 G G G G G G G G A A A A G G G G G G A A
8 chr8_26790416 0 26790416 G G G G G G G G A A A A G G G G G G A A
8 chr8_26795245 0 26795245 A A A A A A A A A A A A A A A A A C A A
8 chr8_26798874 0 26798874 A A A A A A A A G G A G A A A A A A G G
8 chr8_26798999 0 26798999 C C C C C C C C T T T T C C C C C C T T
8 chr8_26802522 0 26802522 G G G G G G G G A A A A G G G G G G A A
8 chr8_26804764 0 26804764 C C T T T T C C C C C T C T T T T T C C
8 chr8_26806002 0 26806002 C C C C C T C C C C C C C C C C C C C C
8 chr8_26814954 0 26814954 C C T T T T C C T T T T T T T T T T T T
8 chr8_26817638 0 26817638 C C C C C C C C C T C C C C C C C C T T
8 chr8_26818698 0 26818698 A A A G A A A A A A A A A A A A A A A A
8 chr8_26819881 0 26819881 A A A A A A A A A A A A A A G G A A A A
8 chr8_26821453 0 26821453 C C G G G G C C G G G G C C C C C C G G
8 chr8_26824406 0 26824406 C C T T T T C C C C C C C C C C C C C C
8 chr8_26826373 0 26826373 T T C C C C T T C C C C C C C C C C C C
8 chr8_26831434 0 26831434 C C C C C C C C C C C C T T C C C C C C
8 chr8_26834171 0 26834171 G G G G G G G G G G G G G G A G G G G G
8 chr8_26834991 0 26834991 T T T T C C T T T T T T T T T T T T T T
8 chr8_26838250 0 26838250 G G A A G G G G G G G G G G G G A A G G
8 chr8_26839439 0 26839439 C C C C C C C C A A A A C C C C C C A A
8 chr8_26839618 0 26839618 G G G G G G G G G G G G G G G G G T G G
8 chr8_26841471 0 26841471 G G G G G G G G G G A G G G G G G G G G
8 chr8_26843145 0 26843145 C C C C C C C C C T C C C C C C C C C C
8 chr8_26854037 0 26854037 G G G G G G G G T T T T G G G G G G T T
8 chr8_26863053 0 26863053 A A A A A A A A A A A A A A C C A A A A
8 chr8_26869424 0 26869424 G G G G G G G G G G G G G G G G A G G G
8 chr8_26869672 0 26869672 C C C C C C C C T T T T C C C C C C T T
8 chr8_26870445 0 26870445 G T T T T T T T T T T T T T T T T T T T
8 chr8_26870899 0 26870899 G T G G G G G G G G G G G G G G G G G G
8 chr8_26871195 0 26871195 G G G G G G G G G G G G G G A A G G G G
8 chr8_26871710 0 26871710 T T T T T T T T C T C C T T T T T T C C
8 chr8_26872312 0 26872312 T T C C C C C C C C C C C C C C C C C C
8 chr8_26876633 0 26876633 G G G G G G G G G G G G G T G G G G G G
8 chr8_26880617 0 26880617 G G G G G G G G A A A A G G G G G G A A
8 chr8_26887349 0 26887349 T T T T T T T T T T T T T T C C T T T T
8 chr8_26887651 0 26887651 A A A A A A A A T T T T A A A A A A T T
8 chr8_26892630 0 26892630 T T T T T T T T T T T T C T T T C C T T
8 chr8_26893077 0 26893077 G G G G G G G G G G G G A G G G A G G G
8 chr8_26894222 0 26894222 C C C C C C C C C C C C C T C C C C C C
8 chr8_26894560 0 26894560 T T T T T T T T G G G G T T T T T T G G
8 chr8_26896331 0 26896331 A A A A A A A A G G G G A A A A A A G G
8 chr8_26898436 0 26898436 T T T T T T T T T T T T T T C C T T T T
8 chr8_26902455 0 26902455 C C C C C C C C T T T T C C C C C C T T
8 chr8_26906039 0 26906039 T T T T T T T T C C C C T T T T T T C C
8 chr8_26911278 0 26911278 T T T T T T T T T T C T T T T T T T T T
8 chr8_26914199 0 26914199 C C C T C T C C C C C C C C C C C C C C
8 chr8_26915169 0 26915169 T T T T T T T T C C C C T T T T T T C C
8 chr8_26915733 0 26915733 A A A A A A A A A A A A A A G G A A A A
8 chr8_26919733 0 26919733 T T T T T T T T T T C T T T T T T T C C
8 chr8_26921343 0 26921343 T T T T T T T T C C C C T T T T T T C C
8 chr8_26925142 0 26925142 A A A A A A A A A A A A A G A A A A A A
8 chr8_26927678 0 26927678 C C C C C C C C A C A C C C C C C C C C
8 chr8_26933278 0 26933278 G G G G G G G G A A A A G G G G G G G G
8 chr8_26933897 0 26933897 G G G G G G A A G G G G G G G G G G G G
8 chr8_26934470 0 26934470 A A A A A A A A A A A A A G A A A A A A
8 chr8_26944283 0 26944283 G G T T T T G G G G G G G G G G G G G G
8 chr8_26945510 0 26945510 A A A A A A A A G G G G A A A A A A G G
8 chr8_26947853 0 26947853 C C C C C C C C T T T T C C C C C C T T
8 chr8_26948456 0 26948456 C C C C C C C C C C C C C C G G C C C C
8 chr8_26948469 0 26948469 C C C C C C C C T T T T C C C C C C T T
8 chr8_26948516 0 26948516 G G G G G G G G G G G G G T G G G G G G
8 chr8_26949008 0 26949008 G G G G A G G G G G G G G G G G G G G G
8 chr8_26949980 0 26949980 G G G G G G G G G G G G A G G G G G G G
8 chr8_26952691 0 26952691 A A A A A A A A C C C C A A A A A A C C
8 chr8_26953754 0 26953754 G G G G A G G G G G G G G G G G G G G G
8 chr8_26955051 0 26955051 G G G G G G G G G G G G A G G G G G G G
8 chr8_26956250 0 26956250 G G G G G G G G C C C C G G G G G G C C
8 chr8_26960514 0 26960514 C C C C C C C C C C C C C C C C C T C C
8 chr8_26960546 0 26960546 C C C C G G C C C C C C C C C C C C C C
8 chr8_26971022 0 26971022 C C C C C C C C C C C T C C C C C C C C
8 chr8_26971209 0 26971209 G G G G G G G G C C C C G G G G G G C C
8 chr8_26979862 0 26979862 G G G G G G G G T T T T G G G G G G T T
8 chr8_26985886 0 26985886 T T T T T T T T C C C C T T T T T T C C
8 chr8_26991441 0 26991441 T T T T T T T T C C C C T T T T T T C C
8 chr8_27003872 0 27003872 T T T T T T T T T T T T C C C C C C T T
8 chr8_27012158 0 27012158 T T T T T T T T T T C T T T T T T T T T
8 chr8_27015721 0 27015721 A A A A A A A A G G G G A A A A A A G G
8 chr8_27024368 0 27024368 C C C C C C C C G G G G C C C C C C G G
8 chr8_27031062 0 27031062 A A A A A A A A T T T T A A A A A A T T
8 chr8_27031276 0 27031276 T T T T T T T T T T T T C T T T T T T T
8 chr8_27039510 0 27039510 T T T T C C T T T T T T T T T T T T T T
8 chr8_27052114 0 27052114 A A G G G G A A G G G G G G G G G G G G
8 chr8_27054933 0 27054933 A A A A A A A A A A A A A A A G A A A A
8 chr8_27055021 0 27055021 G G A G G G G G G G G G G G G G G G G G
8 chr8_27056699 0 27056699 T T T T T T T T C C C C T T T T T T C C
8 chr8_27057303 0 27057303 T T T T T T T T C C C C T T T T T T C C
8 chr8_27057690 0 27057690 C C C C C C C C C C C C C T C C C C C C
8 chr8_27058852 0 27058852 C C C T T T C C C C C C C C C C C C C C
8 chr8_27059378 0 27059378 C C C C C C C C C C C C C C C C C T C C
8 chr8_27062866 0 27062866 G G G G G G G G C C C C G G G G G G C C
8 chr8_27071525 0 27071525 G G G G G G G G G G G G G G G G T T G G
8 chr8_27072264 0 27072264 A A A C A A A A A A A A A A A A A A A A
8 chr8_27078850 0 27078850 A A C C C C A A C C C C C C C C C C C C
8 chr8_27080136 0 27080136 C C C C C C C C C C C T C C C C C C C C
8 chr8_27089313 0 27089313 A A A A A A A A A A A A G G A A A A A A
8 chr8_27090843 0 27090843 T T T T T T T T C C C C T T T T T T C C
8 chr8_27093993 0 27093993 T T C C C C T T T T T T T T T T T T T T
8 chr8_27098794 0 27098794 C C T T T T C C T T T T T T T T T T T T
8 chr8_27099399 0 27099399 C C C C C C C C T T C T C C C C C C T T
8 chr8_27106726 0 27106726 G G G G G G G G A A A A G G G G G G A A
8 chr8_27108050 0 27108050 C C C C C C C C A A A A C C C C C C A A
8 chr8_27109416 0 27109416 C C C C C C C C T T T T C C C C C C T T
8 chr8_27110951 0 27110951 G G G G G G G G A A A A G G G G G G A A
8 chr8_27112072 0 27112072 G G G G G G G G G G G G G G A A G G G G
8 chr8_27119462 0 27119462 C C C C C C C C C T C T C C C C C C C C
8 chr8_27120896 0 27120896 G G G G G G G G G T G T G G G G G G T T
8 chr8_27123008 0 27123008 G G G G G G G G G T G T G G G G G G T T
8 chr8_27123191 0 27123191 A A A A A A A A A A A A A C A A A A A A
8 chr8_27126801 0 27126801 G G G G G G G G A A A A A G A A G G A A
8 chr8_27127920 0 27127920 T T T T T T T T T T T T T T C C T T T T
8 chr8_27137247 0 27137247 G G G G G G G G A G A G G G G G G G A A
8 chr8_27139866 0 27139866 G G G G G G G G A G A G G G G G G G G G
8 chr8_27140615 0 27140615 A A A A A A A A G G A G A A A A A A G G
8 chr8_27141483 0 27141483 C C C T C C C C C C C C C C C C C C C C
8 chr8_27143062 0 27143062 C C A C C C C C C C C C C C C C C C C C
8 chr8_27144261 0 27144261 C T C C C C C C C C C C C C C C C C C C
8 chr8_27146818 0 27146818 T T C C C C T T C C C C C C C C C C C C
8 chr8_27149446 0 27149446 T T T T A T T T T T T T T T T T T T T T
8 chr8_27150134 0 27150134 A A C C C C A A A A A A A A A A A A A A
8 chr8_27150894 0 27150894 A A A A A A A A A G G G A A A A A A A A
8 chr8_27152869 0 27152869 C C C C C C C C C C C C C C T T C C C C
8 chr8_27153689 0 27153689 A A A A A A A A A T T T A A T T A A A A
8 chr8_27165777 0 27165777 G G G G G G G G G G A G G G G G G G G G
8 chr8_27170091 0 27170091 A A A A A A A A C C C C A A A A A A C C
8 chr8_27172374 0 27172374 G G C G G G G G G G G G G G G G G G G G
8 chr8_27175665 0 27175665 C C C C C T C C C C C C C C C C C C C C
8 chr8_27176052 0 27176052 C C C C C G C C C C C C C C C C C C C C
8 chr8_27176332 0 27176332 C C C C C T C C C C C C C C C C C C C C
8 chr8_27179334 0 27179334 A A A A A A A A A A A A C C A A A A A A
8 chr8_27184881 0 27184881 T T T T T T T T C C C C C T T T T T C C
8 chr8_27195494 0 27195494 A A A A A A A A A A A A A A C C A A A A
8 chr8_27200105 0 27200105 T T T T T T T T T T T T C T T T T T T T
8 chr8_27200538 0 27200538 C C G G C G C C G G G G C C C C C C G G
8 chr8_27201370 0 27201370 C C G G C C C C C C C C C C C C C C C C
8 chr8_27202788 0 27202788 G G G G G G G G A A A A G G G G G G A A
8 chr8_27206040 0 27206040 G G G G G G G G G G A G G G G G G G G G
8 chr8_27206651 0 27206651 A A A A A A A A A T A A A A A A A A T T
8 chr8_27207420 0 27207420 T T T T T T T T T T C T T T T T T T T T
8 chr8_27207532 0 27207532 A A A A A A A A G G G G A A A A A A G G
8 chr8_27208298 0 27208298 C C C C C C C C C C C C C T C C C C C C
8 chr8_27212294 0 27212294 A A A A A A A A G G G G A A A A A A G G
8 chr8_27214173 0 27214173 G G G G G G G G A A A A A A A A A A A A
8 chr8_27216066 0 27216066 T T T T T T T T C T T T T T T T T T T T
8 chr8_27224612 0 27224612 G G G G G G G G G G G G C G G G G G G G
8 chr8_27224969 0 27224969 C G C C C C G G C C C C C C C C C C C C
8 chr8_27229562 0 27229562 C C C C C C C C C C C C C C T T C C C C
8 chr8_27232239 0 27232239 G T T T T T T T T T T T T T T T T T T T
8 chr8_27235665 0 27235665 T T T T T T T T C C C C T T T T T T C C
8 chr8_27236162 0 27236162 G G G G G G G G C C C C G G G G G G C C
8 chr8_27237280 0 27237280 C C C C C C C C G G G G C C C C C C G G
8 chr8_27249044 0 27249044 T T T T T T T T A A A A T T T T T T A A
8 chr8_27256601 0 27256601 C C C C C C C C C C C C C T C C C C C C
8 chr8_27258013 0 27258013 A A A A A A A A G G G G A A A A A A G G
8 chr8_27265194 0 27265194 T T T T T T T T C C C C T T T T T T C C
8 chr8_27265471 0 27265471 T T T T T T T T C C C C T T T T T T C C
8 chr8_27271746 0 27271746 A A A A A A A A G G G G A A G G G G G G
8 chr8_27274460 0 27274460 T T T T T T T T C C C C T T T T T T C C
8 chr8_27277551 0 27277551 C C C C C C C C C C C C C G C C C C C C
8 chr8_27289703 0 27289703 G G G G C C G G G G G G G G G G G G G G
8 chr8_27294315 0 27294315 C C C C C C C C C C C C T T C C C C C C
8 chr8_27294668 0 27294668 C C T T C T C C C C C C C C C C C C C C
8 chr8_27299814 0 27299814 G G G G G G G G G G C G G G G G G G C C
8 chr8_27301747 0 27301747 C C C C C C C C C C C C C T C C C C C C
8 chr8_27302199 0 27302199 C C C C C C C C C C C C A C C C C C C C
8 chr8_27307074 0 27307074 C C C C T T C C C C C C C C C C C C C C
8 chr8_27307871 0 27307871 G G A A G G G G A A A A G G G G G G A A
8 chr8_27308010 0 27308010 G G A A A A G G G G G G G G G G G G G G
8 chr8_27318878 0 27318878 C C C C C C C C C T C T C C C C C C T T
8 chr8_27320153 0 27320153 G G G G T T G G G G G G G G G G G G G G
8 chr8_27320810 0 27320810 C C C C C C C C C T C T C C C C C C T T
8 chr8_27321049 0 27321049 C C C T C C C C C C C C C C C C C C C C
8 chr8_27327565 0 27327565 C T T T T T T T T T T T T T T T T T T T
8 chr8_27331200 0 27331200 G G G G G G G G C C C C G G G G G G C C
8 chr8_27331994 0 27331994 G G G G G G G G G G G G G G G G A A G G
8 chr8_27332143 0 27332143 C C C C C C C T C C C C C C C C C C C C
8 chr8_27333893 0 27333893 G G G G G G G G C C C C G G G G G G C C
8 chr8_27335836 0 27335836 C C C C C C C C G G G G C C C C C C G G
8 chr8_27336137 0 27336137 C C A A A A C C C C C C C C C C C C C C
8 chr8_27348463 0 27348463 C C T T T T C C C C C C T T T T T T C C
8 chr8_27354659 0 27354659 A A A A A A A A G G G G A A A A A A G G
8 chr8_27355859 0 27355859 C C C C C C C C C T C T C C C C C C C C
8 chr8_27364179 0 27364179 G G G G G G G G C C C C G G G G G G C C
8 chr8_27364534 0 27364534 C C C C C C C C T T T T C C C C C C T T
8 chr8_27365290 0 27365290 T T T T T T T T A A A A T T T T T T A A
8 chr8_27366769 0 27366769 G G G G G G G G G G G G G G A A G G G G
8 chr8_27368965 0 27368965 G G G G G G G G G G G G A A G G A A G G
8 chr8_27370674 0 27370674 T T T T T T T T T T T T A T T T T T T T
8 chr8_27375909 0 27375909 C C C C C C C C T T T T C C C C C C T T
8 chr8_27376018 0 27376018 T T T T T T T T C T T T T T T T T T T T
8 chr8_27376636 0 27376636 T T C C C C T T C C C C C C C C C C C C
8 chr8_27382454 0 27382454 C C C C C C C C C C C C C T C C C C C C
8 chr8_27385116 0 27385116 T T T T T T T T C T C T T T T T T T C C
8 chr8_27385837 0 27385837 C C C C C C C C C C C C C C C T C C C C
8 chr8_27386432 0 27386432 C T C C C C C T C C C C C C C C C C C C
8 chr8_27390198 0 27390198 A C A A A A A A A A A A A A A A A A A A
8 chr8_27392900 0 27392900 A A C C C C A C C C C C C C C C C C C C
8 chr8_27393312 0 27393312 A A A A A A A A A A A A A A A A G G A A
8 chr8_27393906 0 27393906 C C T T T T C C C C C C C C C C C C T T
8 chr8_27394229 0 27394229 A A A A A A A A A A A A A A G G A A A A
8 chr8_27394986 0 27394986 C C T T T T C C C C C C C C C C C C C C
8 chr8_27400680 0 27400680 A A A A A A A A A A A A A A A A G G A A
8 chr8_27406591 0 27406591 G G G G G G G G A A A A G G G G G G A A
8 chr8_27409593 0 27409593 G G A A G G G G G G G G G G G G G G G G
8 chr8_27412939 0 27412939 C C C C C C C C C C C G C C C C C C C C
8 chr8_27416019 0 27416019 G G G G G G G G G G G G G G T T G G G G
8 chr8_27420490 0 27420490 G G G G G G G G C G G G G G G G G G G G
8 chr8_27421882 0 27421882 G G A A G G G G G G G G G G G G G G G G
8 chr8_27422095 0 27422095 C C C C C C C C C T C C C C C C C C C C
8 chr8_27424982 0 27424982 T T T T T T T T T T T T T T T T C C T T
8 chr8_27425169 0 27425169 C C C C C C C C T T T T C C C C T T T T
8 chr8_27425766 0 27425766 C C C C C C C C T T T T C C C C C C T T
8 chr8_27425809 0 27425809 G G G G T T G G G G G G G G G G G G G G
8 chr8_27429431 0 27429431 T T T T T T T T C C C C T T T T T T C C
8 chr8_27434950 0 27434950 A A A A A A A A G G A G A A A A A A G G
8 chr8_27435703 0 27435703 C C C C C C C C T T C T C C C C C C T T
8 chr8_27444772 0 27444772 G G G G G G G G G G G G G G G G A A G G
8 chr8_27454908 0 27454908 C C C C C C C C A A A A C C C C C C A A
8 chr8_27458822 0 27458822 T T T T T T T T C C C C T T T T T T C C
8 chr8_27459570 0 27459570 C C C C C C C C C C C C C C C T C C C C
8 chr8_27462351 0 27462351 T T T T T T T T T T T T C T T T T T T T
8 chr8_27463325 0 27463325 G G G G G G G G G G A G G G G G G G G G
8 chr8_27470688 0 27470688 A A A A A A A A G G G G A A A A A A G G
8 chr8_27474725 0 27474725 G G G G G G G G G G A A G G G G G G G G
8 chr8_27477150 0 27477150 G G G G G G G G A A G G G G G G G G G G
8 chr8_27477865 0 27477865 A A A A A A A A A A A A A G A A A A A A
8 chr8_27483018 0 27483018 G G G G G G G G G G G G A G G G G G G G
8 chr8_27494659 0 27494659 T T T T T T T T T T T T C T T T T T T T
8 chr8_27495481 0 27495481 C C C C C C T T C C C C C C C C C C T T
8 chr8_27499180 0 27499180 A A G G G G G G G G G G G G G G G G G G
8 chr8_27500987 0 27500987 C C A A C C C C C C C C C C C C C C C C
8 chr8_27504137 0 27504137 T T C C C C T T C C C C C C C C C C C C
8 chr8_27510318 0 27510318 G G G G T T G G G G G G G G G G G G G G
8 chr8_27510825 0 27510825 C C C C C C C C T T T T C C C C C C T T
8 chr8_27511808 0 27511808 G G G G G G G G A A A A G G G G G G A A
8 chr8_27513577 0 27513577 T T T T T T T T C C C C T T T T T T C C
8 chr8_27513961 0 27513961 A A G G G G G G G G G G G G G G G G A A
8 chr8_27517953 0 27517953 T T C C C C C C C C C C C C C C C C C C
8 chr8_27519484 0 27519484 C C C C C C C C T T T T C C C C C C T T
8 chr8_27522653 0 27522653 C C C C C C C C C C C C C C C C T T C C
8 chr8_27531228 0 27531228 T T T T T T T T A A A A T T T T T T A A
8 chr8_27537433 0 27537433 A A A A A A A A G G A G A A A A A A G G
8 chr8_27541034 0 27541034 T T C C C C T T T T T T C C C C C C T T
8 chr8_27542812 0 27542812 G G G G G G G G A A A A G G G G G G A A
8 chr8_27546133 0 27546133 G G G G A G G G G G G G G G G G G G G G
8 chr8_27546180 0 27546180 T T T T T T T T A A A A T T T T T T A A
8 chr8_27548338 0 27548338 A A A A A A A A A G A A A A A A A A A A
8 chr8_27552564 0 27552564 C C C C C C C C T T T T C C C C C C T T
8 chr8_27553560 0 27553560 G G G G G G G G C C C C G G G G G G C C
8 chr8_27556423 0 27556423 C C C C C C C C C T C C C C C C C C C C
8 chr8_27559582 0 27559582 C C C C C C C C C C C C C C C T C C C C
8 chr8_27565278 0 27565278 C C C C C C C C C C C C C C C C G G C C
8 chr8_27574463 0 27574463 G G G G G G G G C C C C G G G G G G C C
8 chr8_27580379 0 27580379 G G A A A A G G G G G G G G G G G G G G
8 chr8_27580860 0 27580860 T T T T T T T T T T C T T T T T T T T T
8 chr8_27584389 0 27584389 G G G G G G A A G G G G G G G G G G G G
8 chr8_27585587 0 27585587 A A A A A A A A G G G G A A A A A A G G
8 chr8_27588053 0 27588053 G G G G G G G G G G G G G G A A G G G G
8 chr8_27596192 0 27596192 T T T T T T T T T T C T T T T T T T T T
8 chr8_27601744 0 27601744 C C C C C C T T C C C C C C C C C C C C
8 chr8_27603486 0 27603486 C T T T T T T T T T T T T T T T T T T T
8 chr8_27604084 0 27604084 A A G G G G A A G G G G G G G G G G G G
8 chr8_27608597 0 27608597 G G G G G G G G G G A G G G G G G G G G
8 chr8_27608716 0 27608716 C C C C C C C C T T T T C C C C C C T T
8 chr8_27610406 0 27610406 C C C C C C C C C C C C C C A A C C C C
8 chr8_27615468 0 27615468 C C C C C C C C C C A C C C C C C C C C
8 chr8_27625281 0 27625281 C C C C C C C C C C C C C C T T C C C C
8 chr8_27625336 0 27625336 G G G G A A G G A A A A A A A A A A A A
8 chr8_27641830 0 27641830 A A A A A A A A G G G G A A A A A A G G
8 chr8_27642846 0 27642846 A A A A A A A A A A A A A A A A G G A A
8 chr8_27642965 0 27642965 G G G G A A G G G G G G G G G G G G G G
8 chr8_27644347 0 27644347 T T T T T T T T C C C C T T T T T T C C
8 chr8_27646980 0 27646980 C C C C C C C C A C C C C C C C C C A A
8 chr8_27652251 0 27652251 G G G G G G G G A A A A G G G G G G A A
8 chr8_27654352 0 27654352 C C C C C C C C C C C T C C C C C C C C
8 chr8_27661818 0 27661818 G G G G G G G G T T G G G G G G G G G G
8 chr8_27662163 0 27662163 A A A A A A A A G G G G A A A A A A G G
8 chr8_27669301 0 27669301 G G G G G G G G G G G G G G A A G G G G
8 chr8_27669687 0 27669687 C T C C C C C C C C C C C C C C C C C C
8 chr8_27672451 0 27672451 G G G G G G A A G G G G G G G G G G G G
8 chr8_27674405 0 27674405 G G G G G G G G G G G G A A G G G G G G
8 chr8_27679587 0 27679587 A A A A A A A A A A A A A A A A G G A A
8 chr8_27682358 0 27682358 A A A A A A A A G G G G A A A A A A G G
8 chr8_27684331 0 27684331 A A A A A A A A G G G G A A A A A A G G
8 chr8_27685097 0 27685097 A A A A A A A A G G G G A A A A A A G G
8 chr8_27686506 0 27686506 C C A A A A C C A A A A A A A A A A A A
8 chr8_27688066 0 27688066 T T C C C C T T T T T T T T T T T T T T
8 chr8_27689139 0 27689139 G G G G G G G G G G A G G G G G G G G G
8 chr8_27690535 0 27690535 G G G T G G G G G G G G G G G G G G G G
8 chr8_27693030 0 27693030 A A A A A A A A G G G G A A A A A A G G
8 chr8_27693872 0 27693872 G G G G G G G G G G G G G G A A A A G G
8 chr8_27693873 0 27693873 G G G G G G G G A A A A G G G G G G A A
8 chr8_27693921 0 27693921 T T C C C C T T C C C C C C C C C C C C
8 chr8_27695574 0 27695574 G G A A G G G G G G G G G G G G G G G G
8 chr8_27696789 0 27696789 A A A A A A A A G G G G A A A A A A G G
8 chr8_27696946 0 27696946 T T T T T T T T C C C C T T T T T T C C
8 chr8_27702401 0 27702401 G G G G G G G G G G C G G G G G G G G G
8 chr8_27703117 0 27703117 T T G G G G T T G G G G G G G G G G G G
8 chr8_27703694 0 27703694 G G G G G G G G G G G G A G G G G G G G
8 chr8_27708998 0 27708998 C T C C C C C C C C C C C C C C C C C C
8 chr8_27710439 0 27710439 G G G G G G G G C G C G G G G G G G C C
8 chr8_27716673 0 27716673 C C T T T T C C C C C C C C C C C C C C
8 chr8_27719878 0 27719878 A A A A A A A A G G G G A A A A A A G G
8 chr8_27725421 0 27725421 G G G G G G G G T T G T G G G G G G T T
8 chr8_27727926 0 27727926 C C C C C C C C C C C C T T T T T T C C
8 chr8_27729357 0 27729357 G G G G G G G G G G G G G G A A A A G G
8 chr8_27730611 0 27730611 C C C C C C C T C C C C C C C C C C C C
8 chr8_27730958 0 27730958 A G G G G G A G G G G G G G G G G G G G
8 chr8_27734724 0 27734724 A A A A A A A A G G G G A A A A A A G G
8 chr8_27742585 0 27742585 G G G G G G G G G G G G C C G G G G G G
8 chr8_27742902 0 27742902 G G A A A A G G A A A A A A A A A A A A
8 chr8_27744045 0 27744045 G G G G G G G G G G G G A A G G G G G G
8 chr8_27749349 0 27749349 G G G G G G G G G G A G G G G G G G G G
8 chr8_27750902 0 27750902 T T C C C C T T T T T T T T T T T T T T
8 chr8_27755987 0 27755987 C C C C C C C C C C C C C C C C C G C C
8 chr8_27758902 0 27758902 A A A A A A A A A A A C A A A A A A A A
8 chr8_27759255 0 27759255 C C T T T T C C C C C C C C C C C C C C
8 chr8_27783317 0 27783317 A A G G A A A A A A A A A A A A A A A A
8 chr8_27790815 0 27790815 G G A A A A G G G G G G G G G G G G G G
8 chr8_27791061 0 27791061 G G G G G G G G G G G G G G G G A A G G
8 chr8_27808933 0 27808933 G G G G G G G G A A A A G G G G G G A A
8 chr8_27809276 0 27809276 G G T T T T T T T T T T T T T T T T T T
8 chr8_27816954 0 27816954 A A G G G G G G G G G G G G G G G G G G
8 chr8_27821989 0 27821989 T T C C T T T T T T T T T T T T T T T T
8 chr8_27822490 0 27822490 C C T T C C C C C C C C C C C C C C C C
8 chr8_27832065 0 27832065 A A A A A A A A G G G G A A A A A A G G
8 chr8_27835639 0 27835639 C C C C C C C T C C C C C C C C C C C C
8 chr8_27836161 0 27836161 C C C C C C C C C C C C C T C C C C C C
8 chr8_27836328 0 27836328 A A A A A A A A C C C C A A A A A A C C
8 chr8_27837198 0 27837198 C C C C C C C C C C C C C C C C T T C C
8 chr8_27841014 0 27841014 T T A A T T T T T T T T T T T T T T T T
8 chr8_27843105 0 27843105 C C C C C C C C C T C C C C C C C C T T
8 chr8_27844350 0 27844350 T T T T T T T T A A A A T T T T T T A A
8 chr8_27845551 0 27845551 A A A A A A A A A A A A A G A A A A A A
8 chr8_27846102 0 27846102 C C C C C C C C G G G G C C C C C C G G
8 chr8_27846417 0 27846417 G G G G G G G G G G G G A G G G G G G G
8 chr8_27847228 0 27847228 G G G G G G A G G G G G G G G G G G G G
8 chr8_27847606 0 27847606 G G G G G G A A G G G G G G G G G G G G
8 chr8_27848791 0 27848791 G G G G G G G G G G G G G G A A G G G G
8 chr8_27850176 0 27850176 T T T T T T T T T T C T T T T T T T T T
8 chr8_27850856 0 27850856 G G A A A A G G G G G G G G G G G G G G
8 chr8_27854146 0 27854146 G G T T T T G G G G G G G G G G G G G G
8 chr8_27854328 0 27854328 C C C C C C C C A A A A C C C C C C A A
8 chr8_27855055 0 27855055 C C C C C C C C C C C C C C A C C C C C
8 chr8_27857105 0 27857105 G G G G G G A G G G G G G G G G G G G G
8 chr8_27858886 0 27858886 A A A A A A A A G G G G A A A A A A G G
8 chr8_27859310 0 27859310 C C C C C C C C C C C T C C C C C C C C
8 chr8_27860750 0 27860750 C C C C C C C C C C C C C C T T C C C C
8 chr8_27860837 0 27860837 G G G G G G G G G G A G G G G G G G G G
8 chr8_27866897 0 27866897 C C C C C C C C C C C T C C C C C C C C
8 chr8_27869488 0 27869488 A A G G G G A A G G G G G G G G G G G G
8 chr8_27871793 0 27871793 C T C C C C C C C C C C C C C C C C C C
8 chr8_27877531 0 27877531 C C T T C C C C C C C C C C C C C C C C
8 chr8_27880071 0 27880071 A A A A A A A A G G G G A A A A A A G G
8 chr8_27886725 0 27886725 T T G G T T T T T T T T T T T T T T T T
8 chr8_27886865 0 27886865 T T T T T T T T C C C C T T T T T T C C
8 chr8_27887610 0 27887610 G G G G G G A A G G G G G G G G G G G G
8 chr8_27888962 0 27888962 A A A A A A A A G G G G A A A A A A G G
8 chr8_27896193 0 27896193 T T T T T T T T C C C C T T T T T T C C
8 chr8_27899042 0 27899042 T T C C T T T T T T T T T T T T T T T T
8 chr8_27899643 0 27899643 G G G G A A G G G G G G G G G G G G G G
8 chr8_27902043 0 27902043 C T C C C C C C C C C C C C C C C C C C
8 chr8_27903677 0 27903677 G G G G G G G G G G G G C C G G G G G G
8 chr8_27904302 0 27904302 G G A A G G G G G G G G G G G G G G G G
8 chr8_27906333 0 27906333 T T T T T T T T G G G G T T T T T T G G
8 chr8_27910882 0 27910882 A A A A A A A A G G G G A A A A A A G G
8 chr8_27917427 0 27917427 G G G G G G G G G G G G A G G G G G G G
8 chr8_27921722 0 27921722 C T T T T T T T T T T T T T T T T T T T
8 chr8_27923424 0 27923424 C C C C C C C C T T T T C C C C C C T T
8 chr8_27927899 0 27927899 C C C C C C C C T T T T C C C C C C T T
8 chr8_27934937 0 27934937 C C G G G G C C C C C C C C C C C C C C
8 chr8_27935820 0 27935820 C C C C C C C C G G G G C C C C C C G G
8 chr8_27938669 0 27938669 C C C C C C C C C C C C C C C T C C C C
8 chr8_27942279 0 27942279 T T T T T T T T T T T T C C T T T T T T
8 chr8_27948145 0 27948145 T T T T T T T T T T T T T T C C T T T T
8 chr8_27948599 0 27948599 G G G G G G G G G G G G G T G G G G G G
8 chr8_27953761 0 27953761 C C C C C C C C C C C C C C C C T T C C
8 chr8_27955239 0 27955239 A A G G G G A A G G G G G G G G G G G G
8 chr8_27956437 0 27956437 T T T T T T T T T T T T T T T T A A T T
8 chr8_27958114 0 27958114 C C C C C C C T C C C C C C C C C C C C
8 chr8_27959004 0 27959004 T T C C C C T T C C C C C C C C C C C C
8 chr8_27961737 0 27961737 A A A A A A A A G G G G A A A A A A G G
8 chr8_27967826 0 27967826 C C C C C C C C C C C C C C C T C C C C
8 chr8_27968306 0 27968306 G G G G G G G G A G A G G G G G G G G G
8 chr8_27968323 0 27968323 G G G G G G G G G G G G A G G G G G G G
8 chr8_27971132 0 27971132 C C C C C C C C C C C C C C T T C C C C
8 chr8_27976053 0 27976053 C C C C C C T T C C C C C C C C C C C C
8 chr8_27976618 0 27976618 T T T T T T T T C C C C T T T T T T C C
8 chr8_27980196 0 27980196 A A A A A A A A G G G G A A A A A A G G
8 chr8_27980516 0 27980516 C C C C G G C C C C C C C C C C C C C C
8 chr8_27983924 0 27983924 C C C C T T C C C C C C C C C C C C C C
8 chr8_27987065 0 27987065 C C C C C C C C T T T T C C C C C C T T
8 chr8_27988384 0 27988384 A A A A A A A A C C C C A A A A A A C C
8 chr8_27988984 0 27988984 C T C C C C C C C C C C C C C C C C C C
8 chr8_27992383 0 27992383 T T T T T T T T T T T T T T T T C C T T
8 chr8_27995107 0 27995107 C C C C C C C C C C C C C C C C T T C C
8 chr8_27995402 0 27995402 G G A A A A G G G G G G G G G G G G G G
8 chr8_27997833 0 27997833 C C T T T T C C C C C C C C C C C C C C
8 chr8_27998764 0 27998764 G G G G G G G G G G G G G G A A G G G G
8 chr8_27999310 0 27999310 A G G G G G G G G G G G G G G G G G G G
8 chr8_28000424 0 28000424 C C C C C C C C C C C C C C C T C C C C
8 chr8_28003554 0 28003554 G G G G G G G G G G G G G G A G G G G G
8 chr8_28003981 0 28003981 C C C C C C C C C T C C C C C C C C T T
8 chr8_28014729 0 28014729 C C C C C C C C T T T T C C C C C C T T
8 chr8_28015545 0 28015545 G G G G G G G G A A A A G G G G G G A A
8 chr8_28035327 0 28035327 C C C C C C C C C C C C A C C C C C C C
8 chr8_28036393 0 28036393 C C C C C C T T C C C C C C C C C C C C
8 chr8_28044993 0 28044993 C C C C C C C C C C C C C C C C T T C C
8 chr8_28045267 0 28045267 C C C C C C C C T T C T C C C C C C T T
8 chr8_28047953 0 28047953 A A A A A A A A C C C C A A A A A A C C
8 chr8_28049305 0 28049305 G G G G G G G G G G G G A G G G G G G G
8 chr8_28050436 0 28050436 G G G G G G G G A A A A G G G G G G A A
8 chr8_28060193 0 28060193 C C C C C C C C T T T T C C C C C C T T
8 chr8_28063525 0 28063525 C C T T C C C C C C C C C C C C C C C C
8 chr8_28066792 0 28066792 C C C C C C C C C T C C C C C C C C C C
8 chr8_28067061 0 28067061 T T T T T T T T G G G G T T T T T T G G
8 chr8_28072775 0 28072775 C C C C C C C C T T T T C C C C C C T T
8 chr8_28079960 0 28079960 G G G G G G G G G G G G G G G G A A G G
8 chr8_28081464 0 28081464 C C C C C C C C A A A A C C C C C C A A
8 chr8_28083939 0 28083939 T T T T T T T T T T T T C C C C T T T T
8 chr8_28087303 0 28087303 G G G G G G G G G G G G A G G G G G G G
8 chr8_28100468 0 28100468 G G A G A A G G G G G G G G G G G G G G
8 chr8_28104360 0 28104360 T T T T T T T T C C C C T T T T T T C C
8 chr8_28109718 0 28109718 G G G G G G G G A A A A G G G G G G A A
8 chr8_28117363 0 28117363 T T C C T T T T T T T T T T T T T T T T
8 chr8_28127079 0 28127079 C C C C C C C C T T T T C C C C C C T T
8 chr8_28135778 0 28135778 C C C C C C C C T T T T C C C C C C T T
8 chr8_28136321 0 28136321 T T T T T T T T C C C C T T T T T T C C
8 chr8_28139691 0 28139691 C C C C C C C C C C C C C C C T C C C C
8 chr8_28141576 0 28141576 G G G G G G G G G G G G C G C C G G G G
8 chr8_28146074 0 28146074 T T C C C C T T C C C C C C C C C C T T
8 chr8_28152843 0 28152843 C C C C C C C C A A A A C C C C C C A A
8 chr8_28158375 0 28158375 G G G G G G G G G G G G G G A G G G G G
8 chr8_28168912 0 28168912 A A A A A A A A T T T T A A A A A A T T
8 chr8_28169970 0 28169970 T T T T T T C C T T T T T T T T T T T T
8 chr8_28171609 0 28171609 G G G G G G G G G G G G T T T T T T G G
8 chr8_28174717 0 28174717 T T C C C C T T T T T T T T T T T T T T
8 chr8_28190792 0 28190792 C C C T C C C C C C C C C C C C C C C C
8 chr8_28194216 0 28194216 G G A A A A G G A A A A A A A A A A A A
8 chr8_28194909 0 28194909 A A A A A A A A C C C C A A A A A A C C
8 chr8_28195763 0 28195763 C C C C C C C C C T C T C C C C C C C C
8 chr8_28197396 0 28197396 T T C T T T T T T T T T T T T T T T T T
8 chr8_28203030 0 28203030 G G G G G G G G G G G G G G A G G G G G
8 chr8_28207468 0 28207468 A A A A A A A A C C C C A A A A A A C C
8 chr8_28212430 0 28212430 G G G G G G G G A A A A G G G G G G A A
8 chr8_28214432 0 28214432 G G G G G G G G C C C C G G G G G G C C
8 chr8_28222741 0 28222741 C C G G G G C C C C C C C C C C C C C C
8 chr8_28226220 0 28226220 C C T T T T C C C C C C T T T T T T C C
8 chr8_28243907 0 28243907 G G C C C C G G G G G G G G G G G G G G
8 chr8_28246258 0 28246258 C C C T C C C C C C C C C C C C C C C C
8 chr8_28247773 0 28247773 A A A A A A A A G G G G A A A A A A G G
8 chr8_28255712 0 28255712 G G G G C C G G G G G G G G G G G G G G
8 chr8_28259060 0 28259060 T T T T T T T T C C C C T T T T T T C C
8 chr8_28260751 0 28260751 G G G G G G G G A A A A G G G G G G G G
8 chr8_28261656 0 28261656 G G G G A A G G G G G G G G G G G G G G
8 chr8_28272212 0 28272212 C C C C C C C C T T T T C C C C C C T T
8 chr8_28284725 0 28284725 C C C C C C C C T T T T C C C C C C T T
8 chr8_28286499 0 28286499 A G G G G G A G G G G G G G G G G G G G
8 chr8_28288133 0 28288133 C C C C C C C T C C C C C C C C C C C C
8 chr8_28288730 0 28288730 G G G G G G G G G G G G G G C G G G G G
8 chr8_28289452 0 28289452 C C C C T T C C C C C C C C C C C C C C
8 chr8_28290448 0 28290448 C C C C C C C T C C C C C C C C C C C C
8 chr8_28292579 0 28292579 A G G G G G G G G G G G G G G G G G G G
8 chr8_28293360 0 28293360 A A A A A A A A G G G G A A A A A A G G
8 chr8_28303173 0 28303173 A A A A A A A A G G G G A A A A A A G G
8 chr8_28307377 0 28307377 C C C C C C C C G G G G C C C C C C G G
8 chr8_28324219 0 28324219 G G G G A A G G G G G G G G G G G G G G
8 chr8_28332086 0 28332086 G G G G G G G G A A A A G G G G G G A A
8 chr8_28332356 0 28332356 C C C C C C C G C C C C C C C C C C C C
8 chr8_28332670 0 28332670 C C C C C C C C C C C C C C C C T T C C
8 chr8_28336669 0 28336669 G G G G G G G G G G G G T T G G T T G G
8 chr8_28337336 0 28337336 A A A A A A A A T T T T A A A A A A T T
8 chr8_28340394 0 28340394 A A C C A A A A A A A A A A A A A A A A
8 chr8_28345345 0 28345345 C T C C C C C C C C C C C C C C C C C C
8 chr8_28354100 0 28354100 C C C C C C C C T T T T C C C C C C T T
8 chr8_28359668 0 28359668 C C T T T T C C C C C C C C C C C C C C
8 chr8_28360604 0 28360604 C C C C C C C C G G G G C C C C C C G G
8 chr8_28364514 0 28364514 C C A C C C C C C C C C C C C C C C C C
8 chr8_28365273 0 28365273 T T C C C C C C C C C C C C C C C C C C
8 chr8_28399433 0 28399433 G G G G G G G G A A A A G G G G G G A A
8 chr8_28411253 0 28411253 G G G G G G G G G G G G A G G G G G G G
8 chr8_28411824 0 28411824 G G G G G G G G A A A A G G G G G G A A
8 chr8_28411834 0 28411834 G G G G G G G G G G G G A G G G G G G G
8 chr8_28415052 0 28415052 G G G G G G G G A A A A G G G G G G A A
8 chr8_28423944 0 28423944 T T G G G G T T T T T T T T T T T T T T
8 chr8_28424869 0 28424869 C C C C C C C C G G G G C C C C C C G G
8 chr8_28432665 0 28432665 C C C C C C C C T T T T C C C C C C T T
8 chr8_28433544 0 28433544 C C C T C C C C C C C C C C C C C C C C
8 chr8_28446699 0 28446699 C C C C C C C C G G G G C C C C C C G G
8 chr8_28448614 0 28448614 G G G G G G G G G G G G A G G G G G G G
8 chr8_28450732 0 28450732 G G G G G G G G G G G G G G G G C C G G
8 chr8_28457212 0 28457212 T T C C C C T T C C C C C C C C C C C C
8 chr8_28486194 0 28486194 G G G G G G G G A A A A G G G G G G A A
8 chr8_28486344 0 28486344 G G G G G G G G G G G G G G A A G G G G
8 chr8_28486919 0 28486919 G G G G G G G G A A A A G G G G G G A A
8 chr8_28487728 0 28487728 A A A A A A A A G G G G A A A A A A G G
8 chr8_28492532 0 28492532 C C T T T T C C T T T T C C C C C C T T
8 chr8_28495632 0 28495632 C C C C C C C C C C C C T T T T C C C C
8 chr8_28495961 0 28495961 G G G G A A G G G G G G G G G G G G G G
8 chr8_28509982 0 28509982 G G G G G G G G A A A A G G G G G G A A
8 chr8_28511491 0 28511491 T T T T T T T T C C C C T T T T T T C C
8 chr8_28514877 0 28514877 A A A A A A A A G G G G A A A A A A G G
8 chr8_28515823 0 28515823 C C C C C C C C A A A A C C C C C C A A
8 chr8_28516924 0 28516924 T T T T T T T T A A A A T T T T T T A A
8 chr8_28517877 0 28517877 G G G G G G G G G G G G G G A A G G G G
8 chr8_28519029 0 28519029 G G G G G G C C G G G G G G G G G G G G
8 chr8_28519874 0 28519874 G G G G G G G G A A A A G G G G G G A A
8 chr8_28521426 0 28521426 A A A A A A A A A A A A G G A A A A A A
8 chr8_28521853 0 28521853 A A G G G G G G G G G G G G G G G G G G
8 chr8_28530277 0 28530277 A A A G A G A A A A A A A G A G A G A A
8 chr8_28530293 0 28530293 G G G G A G G G G G G G G G G G G G G G
8 chr8_28533865 0 28533865 T T C C C C C C C C C C C C C C C C C C
8 chr8_28535702 0 28535702 T T C C T T T T C C C C T T T T T T C C
8 chr8_28538361 0 28538361 A A A A A A A A G G G G A A A A A A G G
8 chr8_28540275 0 28540275 C C C C C C C C A A A A C C C C C C A A
8 chr8_28541919 0 28541919 T T T T T T C T T T T T T T T T T T T T
8 chr8_28544593 0 28544593 T T T T T T G G T T T T T T T T T T T T
8 chr8_28544669 0 28544669 T T T T T T C C T T T T T T T T T T T T
8 chr8_28562223 0 28562223 A A A A A A A A A A A A A A C C A A A A
8 chr8_28567098 0 28567098 T T C C C C C C C C C C C C C C C C C C
8 chr8_28571667 0 28571667 G G G G C C G G G G G G G G G G G G G G
8 chr8_28572202 0 28572202 A A A A A A A A G G G G A A A A A A G G
8 chr8_28572224 0 28572224 T T T T T T T T C C C C T T T T T T C C
8 chr8_28572258 0 28572258 T T T T T T T T C C C C T T T T T T C C
8 chr8_28572989 0 28572989 T T T T T T T T T T T T T T T T C C T T
8 chr8_28574469 0 28574469 G G G G G G G G C C C C G G G G G G C C
8 chr8_28574697 0 28574697 C C C C C C A A C C C C C C C C C C C C
8 chr8_28583168 0 28583168 A A G G G G A A G G G G G G G G G G G G
8 chr8_28586069 0 28586069 G G G G G G G G A A A A G G G G G G A A
8 chr8_28588070 0 28588070 G G G G G G G G C C C C G G G G G G C C
8 chr8_28590271 0 28590271 A A A A A A A A G G G G A A A A A A A A
8 chr8_28590549 0 28590549 C C C C C C C C C C C C C C C C T T C C
8 chr8_28593239 0 28593239 G G G G G G G G G G G G C G G G G G G G
8 chr8_28607180 0 28607180 C C C C C C C C T T T T C C C C C C T T
8 chr8_28613472 0 28613472 C C C C C C C C T T T T C C C C C C T T
8 chr8_28614340 0 28614340 A C A A A A A C A A A A A A A A A A A A
8 chr8_28622294 0 28622294 C C C C C C C C T T T T C C C C C C T T
8 chr8_28641336 0 28641336 G G G G G G G G A A A A A A A A A A A A
8 chr8_28643963 0 28643963 A A G G A A A A A A A A A A A A A A A A
8 chr8_28647528 0 28647528 T T C C C C T T T T T T T T C C T T T T
8 chr8_28665806 0 28665806 A A A A A A A A G G G G A A A A A A G G
8 chr8_28678257 0 28678257 C C C C C C C C T T T T C C C C C C T T
8 chr8_28684929 0 28684929 T T T T T T T T C C C C T T T T T T C C
8 chr8_28695198 0 28695198 A A G G G G A A G G G G A A A A A A G G
8 chr8_28700189 0 28700189 A A G G G G G G A A A A G G G G G G A A
8 chr8_28711310 0 28711310 C C C C C C T T C C C C C C C C C C C C
8 chr8_28728088 0 28728088 G G G G G G G G G G G G G G G G A G G G
8 chr8_28728623 0 28728623 G G G G G G G G G G G G G G A A G G G G
8 chr8_28731824 0 28731824 G G A A G G G G G G G G G G G G G G G G
8 chr8_28732676 0 28732676 A A A A A A A A C C C C A A A A A A C C
8 chr8_28735280 0 28735280 A A A A A A A A A A A A A G A A A A A A
8 chr8_28737532 0 28737532 A A A A A A A A A A A A A A A A T T A A
8 chr8_28742696 0 28742696 A A A A A A A A C C C C A A A A A A C C
8 chr8_28742920 0 28742920 G G G G G G G G G G C G G G G G G G G G
8 chr8_28743850 0 28743850 G G G G G G G G G G G G G G G G A A G G
8 chr8_28750598 0 28750598 G G G G G G G G A A A A G G G G G G A A
8 chr8_28751048 0 28751048 T T T T T T T T C C C C T T T T T T C C
8 chr8_28752803 0 28752803 C C C C C C C C A A A A C C C C C C A A
8 chr8_28753091 0 28753091 T T C C C C C T C C C C C C C C C C C C
8 chr8_28764588 0 28764588 T T T T T T G T T T T T T T T T T T T T
8 chr8_28772317 0 28772317 A A A A A A A C A A A A A A A A A A A A
8 chr8_28801735 0 28801735 C C C C C C C C G G G G C C C C C C G G
8 chr8_28803561 0 28803561 C C C C C C C C C C C C C C C C C T C C
8 chr8_28806533 0 28806533 G G G G G G G G A A A A G G G G G G A A
8 chr8_28811169 0 28811169 C C C C C C C C C C C T C C C C C C C C
8 chr8_28815780 0 28815780 C C C C C C C C C C C C C T C T C C C C
8 chr8_28815830 0 28815830 G G G T G G G G G G G G G G G G G G G G
8 chr8_28817311 0 28817311 T T C C T T T T C C C C C C C C C C C C
8 chr8_28819726 0 28819726 A A A A A A A A G G G G A A A A A A G G
8 chr8_28821200 0 28821200 A A A A A A A A G G G G A A A A A A G G
8 chr8_28827579 0 28827579 C C G G G G G G G G G G C G C G G G G G
8 chr8_28837741 0 28837741 C C C C C C C C T T T T C C C C C C T T
8 chr8_28839812 0 28839812 G G G G G G G G T T T T G G G G G G T T
8 chr8_28841387 0 28841387 T T T T T T T T C C C C T T T T T T C C
8 chr8_28855807 0 28855807 A A A C A A A A A A A A A A A A A A A A
8 chr8_28856025 0 28856025 A A A A A A A A G G G G A A A A A A G G
8 chr8_28856412 0 28856412 G G G G G G G G G G G G G G A G A A G G
8 chr8_28864483 0 28864483 C T C C C C C C C C C C C C C C C C C C
8 chr8_28873104 0 28873104 C C G G G G C C C C C C C C C C C C C C
8 chr8_28878872 0 28878872 T T T T T T T T C C C C T T T T T T T T
8 chr8_28884364 0 28884364 C C C C C C C C C C C C C C C T C C C C
8 chr8_28886067 0 28886067 A A G G A A A A A A A A A A A A A A A A
8 chr8_28887884 0 28887884 G G G G G G G G G G G G G G C C G G G G
8 chr8_28887934 0 28887934 G G G G G G G G A A A A G G G G G G A A
8 chr8_28889549 0 28889549 T T T T T T T T A A A A T T T T T T A A
8 chr8_28894500 0 28894500 T T T T T T T T T T T T T T T T G G T T
8 chr8_28897008 0 28897008 G G G G G G G G T T T T G G G G G G T T
8 chr8_28898042 0 28898042 G G T T G G G G G G G G G G G G G G G G
8 chr8_28903854 0 28903854 T T T T G T T T T T T T T T T T T T T T
8 chr8_28904827 0 28904827 G G G G G G G G A A A A G G G G G G A A
8 chr8_28913538 0 28913538 C C C C C C A A C C C C C C C C C C C C
8 chr8_28917966 0 28917966 T T T T T T T T T T T T T T C C T T T T
8 chr8_28923092 0 28923092 G G G G A G G G G G G G G G G G G G G G
8 chr8_28925398 0 28925398 G G G G G G G G G G G G G G A A G G G G
8 chr8_28928987 0 28928987 G G G G G G G G A A A A G G G G G G A A
8 chr8_28929313 0 28929313 G G G G G G G G C C C C G G G G G G C C
8 chr8_28953002 0 28953002 C C A A A A C C C C C C C C C C C C C C
8 chr8_28963920 0 28963920 G G G G G G G G G G G T G G G G G G G G
8 chr8_28964530 0 28964530 G G G G G G G G G G A G G G G G G G G G
8 chr8_28966378 0 28966378 A A G G A A A A A A A A A A A A A A A A
8 chr8_28981167 0 28981167 G G G G G G G G G G G G G G T T G G G G
8 chr8_28990017 0 28990017 A A A A A A A A G G G G A A A A A A G G
8 chr8_28996685 0 28996685 A A A A A A A A G G G G A A A A A A G G
8 chr8_29000020 0 29000020 A A A A A A A A A A A A A G A A A A A A
8 chr8_29000327 0 29000327 C C C C C C A A C C C C C C C C C C C C
8 chr8_29009439 0 29009439 G G G G A G G G G G G G G G G G G G G G
8 chr8_29010909 0 29010909 G G G G G G G G A A A G G G G G G G G G
8 chr8_29010982 0 29010982 C C C C C C C C C C C C C T C C C C C C
8 chr8_29017984 0 29017984 T T T T T T T T C C C C T T T T T T C C
8 chr8_29022049 0 29022049 G G G G G G G G G G A G G G G G G G G G
8 chr8_29024347 0 29024347 G G G G G G G G C C C C G G G G G G C C
8 chr8_29024614 0 29024614 G G G G G G G G G G G G G G G G T T G G
8 chr8_29025605 0 29025605 A A G G G G G G G G G G G G G G G G G G
8 chr8_29026586 0 29026586 T T T T T T T T G G G G T T T T T T G G
8 chr8_29035281 0 29035281 G G G G G G G G A A A A G G G G G G A A
8 chr8_29036116 0 29036116 G G G G G G G G G G G G C C G G G G G G
8 chr8_29038207 0 29038207 G G G G G G G G A A A A G G G G G G A A
8 chr8_29038714 0 29038714 A A A A A A A A G G G G A A A A A A G G
8 chr8_29039795 0 29039795 A A A A A A A A G G G G A A A A A A G G
8 chr8_29040154 0 29040154 T T T T T T T T C C C C T T T T T T C C
8 chr8_29043756 0 29043756 T T T T T T T T G G G G T T T T T T G G
8 chr8_29046909 0 29046909 G G G G G G G G A A A A A A G G G G A A
8 chr8_29050676 0 29050676 G G G G G G G G A A A A G G G G G G A A
8 chr8_29059818 0 29059818 A A A A A A A A G G A G A A A A A A A A
8 chr8_29060920 0 29060920 T T T T T T T T C C C C T T T T T T C C
8 chr8_29069321 0 29069321 C C C C C C C C C C C C T T C C C C C C
8 chr8_29072132 0 29072132 G G G G G G G G G G G G A A G G G G G G
8 chr8_29086311 0 29086311 G G T T G G G G G G G G G G G G G G G G
8 chr8_29092432 0 29092432 G G G G G G G G A A A A G G G G G G A A
8 chr8_29094852 0 29094852 C C C C C C C C C C C C C G C C C C C C
8 chr8_29098756 0 29098756 G G G G A G G G G G G G G G G G G G G G
8 chr8_29111961 0 29111961 T T T T T T T T T T T T T T A A T T T T
8 chr8_29117994 0 29117994 C C C C C C C C C C C C C G C C C C C C
8 chr8_29118375 0 29118375 G G G G G G G G G G G G G G A G G G G G
8 chr8_29126461 0 29126461 A A G G A A A A A A A A A A A A A A A A
8 chr8_29134418 0 29134418 G G G G G G G G G G G G G T G G G G G G
8 chr8_29135793 0 29135793 A A A A A A A A T T T T A A A A A A T T
8 chr8_29143012 0 29143012 A A A A A A A A G G G G A A A A A A G G
8 chr8_29143479 0 29143479 G G G G A G G G G G G G G G G G G G G G
8 chr8_29153303 0 29153303 T T T T T T T T T T T T T T C T T T T T
8 chr8_29156743 0 29156743 A A A A A A A A G G G G A A A A A A G G
8 chr8_29165499 0 29165499 G G G G G G G G G G G G G G A G G G G G
8 chr8_29167900 0 29167900 A A G G G G A A A A A A A A A A A A A A
8 chr8_29169241 0 29169241 A A C C C C A A A A A A A A A A A A A A
8 chr8_29181838 0 29181838 T T T T T T T T C C C C T T T T T T C C
8 chr8_29182296 0 29182296 G G G G G G G G A A A A G G G G G G A A
8 chr8_29183347 0 29183347 G G A A G G G G G G G G G G G G G G G G
8 chr8_29197202 0 29197202 A A A A A A A A C C C C A A A A A A C C
8 chr8_29198246 0 29198246 C C C C C C C C C C C T C C C C C C C C
8 chr8_29202009 0 29202009 C C C C C T C C C C C C C C C C C C C C
8 chr8_29203030 0 29203030 G G G G G G G G G G G G A G G G G G G G
8 chr8_29203274 0 29203274 C C T T T T C C C C C C C C C C C C C C
8 chr8_29204320 0 29204320 C C C C C C C C C C C C C C C C T T C C
8 chr8_29205263 0 29205263 C C C C C C C C C C C C C C T T C C T T
8 chr8_29205834 0 29205834 A A A A A A A A G G G G A A A A A A G G
8 chr8_29208285 0 29208285 G G A A G G G G G G G G G G G G G G G G
8 chr8_29212650 0 29212650 G G G G G G G G G G G G G G A G G G G G
8 chr8_29213061 0 29213061 G G G G G G G G G G G G G G G G A A G G
8 chr8_29214527 0 29214527 C C C C C C C C T T T T C C C C C C T T
8 chr8_29239291 0 29239291 G G T T G G G G G G G G G G G G G G G G
8 chr8_29241870 0 29241870 C C C C C C C C C C C C C C C T C C C C
8 chr8_29243417 0 29243417 C C C C C C C C T T C T C C C C C C C C
8 chr8_29244520 0 29244520 C C C C C C C C T T T T C C C C C C T T
8 chr8_29245004 0 29245004 A A A A A A A A G G G G A A A A A A G G
8 chr8_29256079 0 29256079 G G G G G G G G A A A A G G G G G G A A
8 chr8_29258093 0 29258093 G G G G G G G G G G G G C G G G G G G G
8 chr8_29258572 0 29258572 G G G G G G G G G G A G G G A G G G G G
8 chr8_29259084 0 29259084 C C C C C C C C T T T T C C C C C C T T
8 chr8_29259776 0 29259776 C C T T T T C C C C C C C C C C C C C C
8 chr8_29261116 0 29261116 C C C C C C C C C T C T C C C C C C C C
8 chr8_29266892 0 29266892 A A A A A A A A A G A G A A A A A A A A
8 chr8_29267446 0 29267446 A G G G G G G G G G G G G G G G G G G G
8 chr8_29272420 0 29272420 T T T T T T T T C C C C T T T T T T C C
8 chr8_29286508 0 29286508 C C C C C C C C T T T T C C C C C C T T
8 chr8_29289681 0 29289681 A A A A A A A G G G G G A A A A A A G G
8 chr8_29290896 0 29290896 C C C C T T C C C C C C C C C C C C C C
8 chr8_29295556 0 29295556 G G G G G G G G A A A A G G G G G G A A
8 chr8_29296913 0 29296913 G G G G G G G G T T T T G G G G G G T T
8 chr8_29303752 0 29303752 C C C C C C C C C C C G C C C C C C C C
8 chr8_29305321 0 29305321 T T T T T T T T G G G G T T T T T T G G
8 chr8_29308369 0 29308369 G G G G G G G G G G G G G G A G G G G G
8 chr8_29312059 0 29312059 C C C C C C C C A A A A C C C C C C A A
8 chr8_29312214 0 29312214 G G G G T T G G G G G G G G G G G G G G
8 chr8_29312583 0 29312583 T T T T T T T T C C C C T T T T T T C C
8 chr8_29316014 0 29316014 A A G G G G A G G G G G A A G G G G G G
8 chr8_29318031 0 29318031 C C C C C C C C T T T T C C C C C C T T
8 chr8_29320031 0 29320031 G G G G G G G G G G G G G G G G A A G G
8 chr8_29328153 0 29328153 T T T T T T T T T T T T T T T T C C T T
8 chr8_29331802 0 29331802 T T C C C C C T C C C C C C C C C C C C
8 chr8_29338133 0 29338133 C C C C C C C C C C C C C C C C T T C C
8 chr8_29340611 0 29340611 G G G G G G G G A A A A G G G G G G A A
8 chr8_29342815 0 29342815 T T T T T T T T G G G G T T T T T T G G
8 chr8_29350394 0 29350394 G G G G G G G G A A A A G G G G G G A A
8 chr8_29355270 0 29355270 G G G G G G G G G G G G G G G G A A G G
8 chr8_29359055 0 29359055 A A A A A A A A G G G G A A A A A A G G
8 chr8_29362035 0 29362035 T T T T T T T T C C C C T T T T T T C C
8 chr8_29363767 0 29363767 C C C C C C C C C C C C C T C C C C C C
8 chr8_29365589 0 29365589 T T T T T T T T C C C C T T T T T T C C
8 chr8_29366932 0 29366932 A A A A A A A A G G G G A A A A A A G G
8 chr8_29367108 0 29367108 C C C C C C C C C C C C C C C C G G C C
8 chr8_29369127 0 29369127 C C C C C C C C C C C C C T C C C C C C
8 chr8_29370527 0 29370527 C C C C C C C C C C C C C C C T C C C C
8 chr8_29372120 0 29372120 G G C C C C G G C C C C C C C C C C C C
8 chr8_29372233 0 29372233 C C C C C C C C T T T T C C C C C C T T
8 chr8_29372759 0 29372759 G G G G G G G G A A A A G G G G G G A A
8 chr8_29374687 0 29374687 A A G G G G A A G G G G G G G G G G G G
8 chr8_29375259 0 29375259 G G G G G G G G T T T T G G G G G G T T
8 chr8_29376002 0 29376002 G G G G G G G G G G A G G G G G G G G G
8 chr8_29380043 0 29380043 C C C C C C C C T T T T C C C C C C T T
8 chr8_29384544 0 29384544 T T T T G T T T T T T T T T T T T T T T
8 chr8_29386628 0 29386628 T T T T T T T T T T T T T T C C T T T T
8 chr8_29387019 0 29387019 G G G G G G G G G G G G G G A A G G G G
8 chr8_29387254 0 29387254 T T T T T T T T A A A A T T T T T T A A
8 chr8_29387384 0 29387384 T T T T T T T T C C C C T T T T T T C C
8 chr8_29393646 0 29393646 C C C C C C C C T T T T C C C C C C T T
8 chr8_29394321 0 29394321 C C T T T T C C T T T T T T T T T T T T
8 chr8_29395159 0 29395159 T T T T T T T T C C C C T T T T T T C C
8 chr8_29395630 0 29395630 C C T T T T C C C C C C C C C C C C C C
8 chr8_29403789 0 29403789 G G G G G G G G A A A A G G G G G G A A
8 chr8_29404756 0 29404756 C C C C C C C C C C C C C C A A C C C C
8 chr8_29405766 0 29405766 A A A A A A A A G G G G A A A A A A G G
8 chr8_29406286 0 29406286 A A A A A A A A G G G G A A A A A A G G
8 chr8_29409204 0 29409204 C C C C C C C C T T T T C C C C C C T T
8 chr8_29409863 0 29409863 G G G G G G G G C C C C G G G G G G C C
8 chr8_29412946 0 29412946 C C C C C C C C T T T T C C C C C C T T
8 chr8_29413221 0 29413221 C C T T C C C C C C C C C C C C C C C C
8 chr8_29415602 0 29415602 C C C C C C C C T T T T C C C C C C T T
8 chr8_29416495 0 29416495 A A A A A A A A A A A A A A G G A A A A
8 chr8_29419538 0 29419538 A A A A A A A A C C C C A A A A A A C C
8 chr8_29423845 0 29423845 C C C C C C C C T T T T C C C C C C T T
8 chr8_29435165 0 29435165 A A A A A A A A G G G G A A A A A A G G
8 chr8_29436110 0 29436110 A A A A A A A A G G G G A A A A A A G G
8 chr8_29438030 0 29438030 C C G G G G C C G G G G G G G G G G G G
8 chr8_29439357 0 29439357 G G G G G G G G G G G G G G G T G G G G
8 chr8_29441115 0 29441115 C C C C C C C C G G G G C C C C C C G G
8 chr8_29445864 0 29445864 T T T T T T T T C T T T T T T T T T C C
8 chr8_29456619 0 29456619 T T C C C C T T C C C C C C C C C C C C
8 chr8_29456636 0 29456636 G G C C C C G G C C C C C C C C C C C C
8 chr8_29457442 0 29457442 G G G G G G G G G G G G A A A A G G G G
8 chr8_29458177 0 29458177 G G A A G G G G G G G G G G G G G G G G
8 chr8_29461913 0 29461913 C C C C C C C C C C C C C C T T C C T T
8 chr8_29462086 0 29462086 G G G G G G G G G G G G A A A A G G G G
8 chr8_29462564 0 29462564 A A A A A A A A G G G G A A A A A A G G
8 chr8_29468338 0 29468338 C C G G G G C C G G G G G G G G G G G G
8 chr8_29476685 0 29476685 G G G G G G G G G G G G G G C C G G G G
8 chr8_29478799 0 29478799 G G G G A A G G G G G G G G G G G G G G
8 chr8_29481760 0 29481760 A G A A A A A A A A A A A A A A A A A A
8 chr8_29485402 0 29485402 T T T T T T T T T T T T T T T T A A T T
8 chr8_29487557 0 29487557 A A A A A A T T A A A A A A A A A A A A
8 chr8_29494998 0 29494998 C C C C C C C C C C C C C C C C G G C C
8 chr8_29495861 0 29495861 C C T T T T C C C C C C C C C C C C C C
8 chr8_29496961 0 29496961 T T T T T T T T C C C C T T T T T T C C
8 chr8_29497643 0 29497643 G G A A G G G G G G G G G G G G G G G G
8 chr8_29502395 0 29502395 A A A A A A A A A A A A T T A A A A A A
8 chr8_29503403 0 29503403 C C C C T T C C C C C C C C C C C C C C
8 chr8_29509107 0 29509107 C C C C C C C C C C C C C C T T C C C C
8 chr8_29515068 0 29515068 T T T T T T T T C C C C T T T T T T C C
8 chr8_29515974 0 29515974 C T C C C C C C C C C C C C C C C C C C
8 chr8_29516659 0 29516659 A A C C C C A A A A A A A A A A A A A A
8 chr8_29518824 0 29518824 C G G G G G G G G G G G G G G G G G G G
8 chr8_29530052 0 29530052 C C C C C C C C C C C C T T C C C C C C
8 chr8_29530176 0 29530176 T T C C C C C C C C C C C C C C C C C C
8 chr8_29534288 0 29534288 C C C C C C C C C T T T T T C C C C C C
8 chr8_29534761 0 29534761 C C C C C C C C T T T T C C C C C C T T
8 chr8_29535117 0 29535117 A A A A A A A A A A A A A A C C A A A A
8 chr8_29537526 0 29537526 A G A A A A A A A A A A A A A A A A A A
8 chr8_29542903 0 29542903 C C C C C C C C G G G G C C C C C C G G
8 chr8_29546228 0 29546228 G G G G G G G G G G G G G G G G A A G G
8 chr8_29547228 0 29547228 A A G G G G G G G G G G G G G G G G G G
8 chr8_29554433 0 29554433 T T C C T T T T T T T T T T T T T T T T
8 chr8_29554693 0 29554693 A G G G G G G G G G G G G G G G G G G G
8 chr8_29560657 0 29560657 T T T T T T T T G T G T T T T T T T T T
8 chr8_29566316 0 29566316 C C C C C C C C T T T T C C C C C C T T
8 chr8_29580706 0 29580706 C C C C C C C C T T T T C C C C C C T T
8 chr8_29582759 0 29582759 T T C C C C C C C C C C C C C C C C C C
8 chr8_29583007 0 29583007 G G A A A A G G G G G G G G G G G G G G
8 chr8_29586297 0 29586297 C C C C C C C C C C C C C C C C T T C C
8 chr8_29587817 0 29587817 C C C C C C C C C C C C C C G G C C C C
8 chr8_29587860 0 29587860 C C C C C C C C C C C C C T C C C C C C
8 chr8_29595194 0 29595194 C C C C C C C C G G G G C C C C C C G G
8 chr8_29596051 0 29596051 G G A A G G G G G G G G G G G G G G G G
8 chr8_29598233 0 29598233 G G A A G G G G A A A A G G G G G G A A
8 chr8_29599518 0 29599518 A A G G G G G G G G G G G G G G G G G G
8 chr8_29600358 0 29600358 A A A A A A A A G G G G A A A A A A G G
8 chr8_29602979 0 29602979 T T T T C C T T T T T T T T T T T T T T
8 chr8_29605754 0 29605754 A A A A A A A A G G G G A A A A A A G G
8 chr8_29611437 0 29611437 C C C C C C C C C C C C C C T T C C C C
8 chr8_29615809 0 29615809 C C C C C C C C T T T T C C C C C C T T
8 chr8_29618917 0 29618917 C C C C C C C C G G G G C C C C C C G G
8 chr8_29620654 0 29620654 G G A A G G G G G G G G G G G G G G G G
8 chr8_29621528 0 29621528 C C C C C C C C T T T T C C C C C C T T
8 chr8_29624402 0 29624402 C C C C C C C C C C C C C C C C T T C C
8 chr8_29630924 0 29630924 C C C C C C C C C T C T C C C C C C C C
8 chr8_29647420 0 29647420 T T T T T T T T C C C C T T T T T T C C
8 chr8_29652593 0 29652593 C C C C C C C C C C C C C T C C C C C C
8 chr8_29665922 0 29665922 C C C C C C C C T T T T C C C C C C T T
8 chr8_29668034 0 29668034 A A A A A A A A A A A A G G G G G G A A
8 chr8_29670050 0 29670050 T T T T T T T T C C C C T T T T T T C C
8 chr8_29670256 0 29670256 C C C C C C C C T T T T C C C C C C T T
8 chr8_29670622 0 29670622 G G G G G G G G A A A A G G G G G G A A
8 chr8_29677992 0 29677992 G G G G G G G G A A A A G G G G G G A A
8 chr8_29679128 0 29679128 C C C C C C C C T T T T C C C C C C T T
8 chr8_29682087 0 29682087 C C T T C C C C T T T T C C C C C C T T
8 chr8_29695301 0 29695301 T T T T T T T T T T T T G G T T T T T T
8 chr8_29699886 0 29699886 T T C C C C C C C C C C C C C C C C C C
8 chr8_29701303 0 29701303 T T C C T T T T T T T T T T T T T T T T
8 chr8_29704442 0 29704442 G G A A A A G G G G G G G G G G G G G G
8 chr8_29706031 0 29706031 G G T T T T G G T T T T T T T T T T T T
8 chr8_29712897 0 29712897 A A G G G G G G G G G G G G G G G G G G
8 chr8_29720626 0 29720626 G G G G G G G G G G G G G G C C G G G G
8 chr8_29724420 0 29724420 C T C C C C C C C C C C C C C C C C C C
8 chr8_29732473 0 29732473 T T T T T T T T C C C C T T T T T T C C
8 chr8_29735449 0 29735449 G G G G G G G G T T T T G G G G G G T T
8 chr8_29736769 0 29736769 T T T T T T A T T T T T T T T T T T T T
8 chr8_29745702 0 29745702 C C T T T T C C T T T T T T T T T T T T
8 chr8_29747386 0 29747386 G G G G G G G G G G G G A G G G G G G G
8 chr8_29758890 0 29758890 G G G G G G G G A G G G G G G G G G G G
8 chr8_29760394 0 29760394 G G G G G G G G G G G G A A G G G G G G
8 chr8_29762368 0 29762368 A A A A A A A A G G G G A A A A A A G G
8 chr8_29762921 0 29762921 A A A A A A A A A A A A A A G G G G A A
8 chr8_29767551 0 29767551 C C C C C C C C T T T T C C C C C C T T
8 chr8_29768966 0 29768966 G G G G G G G G G G G G A A G G G G G G
8 chr8_29771219 0 29771219 C C T T T T C C T T T T T T T T T T T T
8 chr8_29773887 0 29773887 G G G G G G G G A A A A G G G G G G A A
8 chr8_29775758 0 29775758 T T T T T T T T C C C C T T T T T T C C
8 chr8_29780118 0 29780118 G G G G G G G G G G G G C C G G G G G G
8 chr8_29782832 0 29782832 C C C C C C C T T T T T C C C C C C T T
8 chr8_29792955 0 29792955 T T C C T T T T T T T T T T T T T T T T
8 chr8_29797817 0 29797817 G G G G G G G G G G G G G G G G A A G G
8 chr8_29802070 0 29802070 C C G G G G C C G G G G C C G G G G G G
8 chr8_29802858 0 29802858 C C C C C C T T C C C C C C C C C C C C
8 chr8_29805578 0 29805578 G T G G G G G G G G G G G G G G G G G G
8 chr8_29806543 0 29806543 G G G G G G G G T T T T G G G G G G T T
8 chr8_29811042 0 29811042 C C C C C C C C C C C C C T C C C C C C
8 chr8_29812812 0 29812812 C C T T T T C C T T T T T T T T T T T T
8 chr8_29845294 0 29845294 C C C C C C C C C C C C C C C C T T C C
8 chr8_29847719 0 29847719 T T T T T T T T C C C C T T T T T T C C
8 chr8_29850437 0 29850437 C C C C C C T T C C C C C C C C C C C C
8 chr8_29854577 0 29854577 G G G G G G G G C G C G G G G G G G G G
8 chr8_29859551 0 29859551 T T T T T T T T C C C C T T T T T T C C
8 chr8_29866926 0 29866926 C C C C C C C C T T T T C C C C C C T T
8 chr8_29881683 0 29881683 C C C C C C C C T T T T C C C C C C T T
8 chr8_29884443 0 29884443 G G G G G G G G A A A A G G G G G G A A
8 chr8_29884892 0 29884892 T T C C C C T T C C C C C C C C C C C C
8 chr8_29910058 0 29910058 T T T T T T T T C C C C T T T T T T C C
8 chr8_29916176 0 29916176 A A A A A A A A G G G G A A A A A A G G
8 chr8_29919069 0 29919069 C C T T T T C C C C C C C C C C C C C C
8 chr8_29919829 0 29919829 A A A A A A G G A A A A A A A A A A A A
8 chr8_29920281 0 29920281 G G G G C C G G G G G G G G G G G G G G
8 chr8_29931809 0 29931809 T T T T T T T T C C C C T T T T T T C C
8 chr8_29945070 0 29945070 T T T T T T T T A A A A T T T T T T A A
8 chr8_29961099 0 29961099 C C C C C C C C C C C C C C T T C C C C
8 chr8_29962813 0 29962813 G G A A A A G G G G G G G G G G G G G G
8 chr8_29963242 0 29963242 C C C C C C C C C C C C C T C C C C C C
8 chr8_29968149 0 29968149 T T T T T T T T G G G G T T T T T T G G
8 chr8_29982300 0 29982300 C C C C C C C C C C C C C C C C T T C C
8 chr8_29986770 0 29986770 T T T T T T T T C C C C T T T T T T C C
8 chr8_29993776 0 29993776 A A A A A A A A A G A A A A A A A A G G
8 chr8_29995338 0 29995338 G G G G G G G G A A A A G G G G G G A A
8 chr8_29998264 0 29998264 C C C C C C C C T T T T C C C C C C T T
8 chr8_30003727 0 30003727 A A A A A A A A T T T T A A A A A A T T
8 chr8_30013008 0 30013008 A A G G G G A A A A A A A A G G G G A A
8 chr8_30027518 0 30027518 A A A A A A A A G G G G A A A A A A G G
8 chr8_30027788 0 30027788 A A A A A A A A G G G G A A A A A A G G
8 chr8_30032729 0 30032729 C C C C C C C C T T T T C C C C C C T T
8 chr8_30036763 0 30036763 T T T T T T T T C C C C T T T T T T C C
8 chr8_30039884 0 30039884 T T T T T T T T C C C C T T T T T T C C
8 chr8_30054549 0 30054549 A A A A A G A A A A A A A A A A A A A A
8 chr8_30060073 0 30060073 G G G G G G G G A A A A G G G G G G A A
8 chr8_30063340 0 30063340 C C C C C C C C C C C C T T C C C C C C
8 chr8_30072914 0 30072914 A A A A A A A A G G G G A A A A A A G G
8 chr8_30074075 0 30074075 C C C C C C C C C C C C C C C C T T C C
8 chr8_30074627 0 30074627 G G G G G G G G A A A A G G G G G G A A
8 chr8_30083866 0 30083866 G T G G G G G G G G G G G G G G G G G G
8 chr8_30089060 0 30089060 C T T T T T C T T T T T T T T T T T T T
8 chr8_30359423 0 30359423 C C C C C C C C T T T T C C C C C C T T
8 chr8_30361652 0 30361652 G G G G G G G G A A A A G G G G G G A A
8 chr8_30378943 0 30378943 G G A A A A G G G G G G G G G G G G G G
8 chr8_30379227 0 30379227 A A A A A A A A A A A A A A A A G G A A
8 chr8_30379537 0 30379537 A A A A A A A A A A A A A G A A A A A A
8 chr8_30384704 0 30384704 G G G G G G G G G G G G G G G G A A G G
8 chr8_30388549 0 30388549 G G G G G G G G G G G G A G G G G G G G
8 chr8_30391494 0 30391494 A A C C C C A A A A A A A A A A A A A A
8 chr8_30400247 0 30400247 A A G G A A A A A A A A A A A A A A A A
8 chr8_30412400 0 30412400 G G G G G G G G A G A G G G G G G G G G
8 chr8_30422388 0 30422388 C T C C C C T T C C C C C C C C C C T T
8 chr8_30423890 0 30423890 A G G G G G G G G G G G G G G G G G G G
8 chr8_30437173 0 30437173 T T T T T T T T T T T T C C T T T T T T
8 chr8_30469063 0 30469063 C C T T T T T T C C C C C C C C C C C C
8 chr8_30488927 0 30488927 G T G G G G G G G G G G G G G G G G G G
8 chr8_30494563 0 30494563 T T C C C C T T C C C C C C C C C C C C
8 chr8_30507822 0 30507822 C G C C C C C C C C C C C C C C C C C C
8 chr8_30508971 0 30508971 A A G G G G A A G G G G G G G G G G G G
8 chr8_30509637 0 30509637 T T T T T T T T T T T T C T C C T T T T
8 chr8_30510530 0 30510530 C C C C C C C C C C C C C C C C C T C C
8 chr8_30523146 0 30523146 C C C C C C C C C T C C C C C C C C T T
8 chr8_30523990 0 30523990 C C C C C C C C C C C C C T C C C C C C
8 chr8_30526586 0 30526586 C C C C C C C C T T T T C C C C C C T T
8 chr8_30538338 0 30538338 A A A A A A A A G G G G A A A A A A G G
8 chr8_30539220 0 30539220 C C C C C C C C G G G G C C C C C C G G
8 chr8_30542855 0 30542855 T T T T T T T T C C C C T T T T T T C C
8 chr8_30549039 0 30549039 A A A A A A A A A A A A A A A A A G A A
8 chr8_30562057 0 30562057 G G G G G G G G A A A A G G G G G G A A
8 chr8_30563245 0 30563245 T T T T T T T T C T T T T T T T T T C C
8 chr8_30574250 0 30574250 T T T T T T T T C C C C T T T T T T C C
8 chr8_30575474 0 30575474 A A A A A A A A G G G G A A A A A A G G
8 chr8_30578559 0 30578559 A A A A A A A A C C C C A A A A A A C C
8 chr8_30592659 0 30592659 C C C C C C C C C C C C C T C C C C C C
8 chr8_30593671 0 30593671 C C C C C C C C C C C C C C T T C C C C
8 chr8_30594139 0 30594139 T T T T T T T T C C C C T T T T T T C C
8 chr8_30594708 0 30594708 A A A A A A A A A A A A A A T T A A A A
8 chr8_30602558 0 30602558 T T T T T T T T T T T T G T T T T T T T
8 chr8_30602615 0 30602615 G G G G G G G G G G G G G G G G A A G G
8 chr8_30604255 0 30604255 A A A A A A A A A A A C A A A A A A A A
8 chr8_30605677 0 30605677 T T T T T T T T G G G G T T T T T T G G
8 chr8_30617736 0 30617736 G G G G G G G G G G G G G G A A G G G G
8 chr8_30620687 0 30620687 T T T T T T T T C C C C T T T T T T C C
8 chr8_30621878 0 30621878 G G G G G G G G G G G G A G A A G G G G
8 chr8_30622285 0 30622285 G G A A A A G G G G G G G G G G G G G G
8 chr8_30625380 0 30625380 T T A A A A T T A A A A A A A A A A A A
8 chr8_30629097 0 30629097 T T T T T T T T C C C C T T T T T T C C
8 chr8_30636472 0 30636472 T T T T T T T T C C C C T T T T T T C C
8 chr8_30641256 0 30641256 C C T T T T C C C C C C T T T T T T C C
8 chr8_30648506 0 30648506 G G G G G G G G C C C C G G G G G G C C
8 chr8_30655732 0 30655732 C C C C C C C C C C C C C T C C C C C C
8 chr8_30656415 0 30656415 C C C C C C C C C C C C T T C C T T C C
8 chr8_30664854 0 30664854 G G A A A G G G G G G G G G G G G G G G
8 chr8_30675203 0 30675203 T T T T T T T T G G G G T T T T T T G G
8 chr8_30682499 0 30682499 C C C C C C C C C C C C C T C C C C C C
8 chr8_30691551 0 30691551 C C C C C C C C C C C C C C C C T T C C
8 chr8_30703434 0 30703434 G G G G G G G G A A A A G G G G G G A A
8 chr8_30711383 0 30711383 A A A A A A A A G G G G A A A A A A G G
8 chr8_30715306 0 30715306 A A A A A A A A G G G G A A A A A A G G
8 chr8_30716884 0 30716884 C C C C C C C C C T C T C C C C C C C C
8 chr8_30730168 0 30730168 T T T T T T T T G G G G T T T T T T G G
8 chr8_30731616 0 30731616 G G G G G G G G G G G G G G G G A A G G
8 chr8_30742311 0 30742311 C C C C C C C C T T T T C C C C C C T T
8 chr8_30742445 0 30742445 G G G G G G G G G G A G G G G G G G G G
8 chr8_30744160 0 30744160 C C C C C C C C T T T T C C C C C C T T
8 chr8_30744536 0 30744536 T T C C C C T T C C C C C C C C C C C C
8 chr8_30745309 0 30745309 T T T T T T T T T T C T T T T T T T T T
8 chr8_30746798 0 30746798 T T T T T T T T C C C C T T T T T T C C
8 chr8_30748242 0 30748242 C C C C C C C C C C C C C C C C G G C C
8 chr8_30749584 0 30749584 C C C C C C C C C C C T C C C C C C C C
8 chr8_30770408 0 30770408 G G G G G G G G G G G G G G T T G G G G
8 chr8_30774780 0 30774780 T T T T T T T T C C C T T T T T T T C C
8 chr8_30775282 0 30775282 A A A A A A A A A A A A A A C C A A A A
8 chr8_30780850 0 30780850 G G G G G G G G G G A G G G G G G G G G
8 chr8_30787728 0 30787728 G G G G G G G G G G G G A A G G G G G G
8 chr8_30788763 0 30788763 G G G G G G G G A A A G G G G G G G A A
8 chr8_30790208 0 30790208 T T T T T T T T C C C T T T T T T T C C
8 chr8_30793945 0 30793945 T T T T T T T T C C C C T T T T T T C C
8 chr8_30796695 0 30796695 C C C C C C C C C C C C C C T T C C C C
8 chr8_30802676 0 30802676 G G A A A A A A A A A A A A A A A A A A
8 chr8_30804243 0 30804243 C C C C C C C C C T C T C C C C C C C C
8 chr8_30804271 0 30804271 G G G G G G G G C C C C G G G G G G C C
8 chr8_30804374 0 30804374 C C C C C C C C C C C C C T C C C C C C
8 chr8_30805964 0 30805964 T T T T T T T T T T T T G G T T T T T T
8 chr8_30807948 0 30807948 G G A A A A G G G G G G G G G G G G G G
8 chr8_30808517 0 30808517 C C C C C C C C T T T T C C C C C C T T
8 chr8_30811363 0 30811363 C C T T T T C C C C C C C C C C C C C C
8 chr8_30812719 0 30812719 T T C C C C T T T T T T T T T T T T T T
8 chr8_30815435 0 30815435 C C A A A A C C C C C C C C C C C C C C
8 chr8_30816066 0 30816066 A A A A A A A A T T T T A A A A A A T T
8 chr8_30820840 0 30820840 T T T T T T T T C C C C C C C C C C T T
8 chr8_30824319 0 30824319 T T T T T T T T C C C C T T T T T T C C
8 chr8_30825175 0 30825175 A A G G G G A A A A A A A A A A A A A A
8 chr8_30825563 0 30825563 G G G G G G G G A A A A G G G G G G A A
8 chr8_30832721 0 30832721 T T C C C C C C C C C C C C C C C C C C
8 chr8_30840123 0 30840123 G G G G G G G G G G G G G G T T G G G G
8 chr8_30843136 0 30843136 A A A A A A A A G G G G A A A A A A G G
8 chr8_30845815 0 30845815 C C C C C C C C T T T T C C C C C C T T
8 chr8_30846471 0 30846471 G G G G G G G G G G G G G G G G A A G G
8 chr8_30849640 0 30849640 A A A A A A A A G G G G A A A A A A G G
8 chr8_30854693 0 30854693 A A A A A A A A G G G G A A A A A A G G
8 chr8_30859226 0 30859226 T T T T T T T T C C C C T T T T T T C C
8 chr8_30862222 0 30862222 G G G G G G G G A A A A G G G G G G A A
8 chr8_30867418 0 30867418 C C T T T T C C T T T T T T T T T T T T
8 chr8_30868205 0 30868205 G G G G G G G G C C C C G G G G G G C C
8 chr8_30868850 0 30868850 G G T T T T G G G G G G G G G G G G G G
8 chr8_30874067 0 30874067 A A A A A A A A G G G G A A A A A A G G
8 chr8_30876258 0 30876258 T T T T T T T T T T T T T T C C T T T T
8 chr8_30878033 0 30878033 T T T T T T T T T T T T G G T T T T T T
8 chr8_30878698 0 30878698 A A A A A A A A T T T T A A A A A A T T
8 chr8_30878913 0 30878913 T T T T T T T T C C C C T T T T T T C C
8 chr8_30895461 0 30895461 C C C C C C C C A A A A C C C C C C A A
8 chr8_30911443 0 30911443 A A A A A A A A G G G G A A A A A A G G
8 chr8_30919840 0 30919840 G G G G G G G G G G G G G G A G G G G G
8 chr8_30920837 0 30920837 C C T T T T T T T T T T T T T T T T T T
8 chr8_30923280 0 30923280 A A A A A A A A T T T T A A A A A A T T
8 chr8_30923764 0 30923764 T T T T T T T T T T T T T T T T C T T T
8 chr8_30927078 0 30927078 G G G G G G G G G G A G G G G G G G G G
8 chr8_30927175 0 30927175 G G G G G G G G C C C C G G G G G G C C
8 chr8_30929646 0 30929646 G G G G G G G G C C C C C C G G C C C C
8 chr8_30933322 0 30933322 C C C C C C C C T T T T C C C C C C T T
8 chr8_30945194 0 30945194 G G G G G G G G A A A A G G G G G G A A
8 chr8_30954970 0 30954970 C C C C C C C C C C C C C C C C T T C C
8 chr8_30955153 0 30955153 T T T T T T T T C C C C C C C C C C C C
8 chr8_30956830 0 30956830 C C C C C C C C T T T T C C C C C C T T
8 chr8_30965013 0 30965013 G G G G G G G G C C C C G G G G G G C C
8 chr8_30966365 0 30966365 C C C C C C C C T T T T C C C C C C T T
8 chr8_30968498 0 30968498 A A A A A A A A C C C C A A A A A A C C
8 chr8_30971984 0 30971984 T T T T T T T T G G G G T T T T T T G G
8 chr8_30972435 0 30972435 G G G G G G G G G G G G G G C C G G G G
8 chr8_31003911 0 31003911 G G G G G G G G G G G G A G G G G G G G
8 chr8_31006485 0 31006485 G G G G A G G G G G G G G G G G G G G G
8 chr8_31012762 0 31012762 C C C C C T C C C C C C C C C C C C C C
8 chr8_31012780 0 31012780 T T T T T T T T C C C C T T T T T T C C
8 chr8_31012863 0 31012863 C C C C C C C C T T T T T T C C C C T T
8 chr8_31019424 0 31019424 G G A A A A G G A A A A A A A A A A A A
8 chr8_31027336 0 31027336 G G G G G G G G A G A G G G G G G G G G
8 chr8_31028991 0 31028991 G G A A A A G G G G G G G G G G G G G G
8 chr8_31029348 0 31029348 G G G G G G G G A A A A G G G G G G A A
8 chr8_31031205 0 31031205 A A A A A A A A G G G G A A A A A A G G
8 chr8_31031380 0 31031380 G G G G G G G G A A A A G G G G G G A A
8 chr8_31033025 0 31033025 T T T T T T T T T T T T C T T T T T T T
8 chr8_31043031 0 31043031 C C C C C C T T C C C C C C C C C C C C
8 chr8_31046029 0 31046029 G G G G G G G G G G G G A A G G G G G G
8 chr8_31053512 0 31053512 C G G G G G C C C C C C G G G G G G C C
8 chr8_31077982 0 31077982 C C C C C T C C C C C C C C C C C C C C
8 chr8_31079493 0 31079493 C C C C C C C C T T T T C C C C C C T T
8 chr8_31079666 0 31079666 G G G G G G G G G G G G C C C C C C G G
8 chr8_31081345 0 31081345 A A A A A T A A A A A A A A A A A A A A
8 chr8_31088552 0 31088552 C C T T T T C C C C C C C C C C C C C C
8 chr8_31092536 0 31092536 A A A A A A A A A A A A A A A A A G A A
8 chr8_31095846 0 31095846 A A A A A A A A G G G G A A A A A A G G
8 chr8_31096234 0 31096234 A A A A A A A A G G G G A A A A A A G G
8 chr8_31098437 0 31098437 C C C C C C C C C C C C T T C C C C C C
8 chr8_31101458 0 31101458 T T T T T T T T C C C C C C C C C C T T
8 chr8_31104153 0 31104153 G G G G G G G G A A A A A A A G A A A A
8 chr8_31109459 0 31109459 G G G G G G G G G G G G A A G G A A G G
8 chr8_31112812 0 31112812 G G G G G G G G G G G G G G A G A A G G
8 chr8_31113338 0 31113338 C C C C C C C C C C C C A A C C C C C C
8 chr8_31116983 0 31116983 A A A A A A A A A A A A G G A A A A A A
8 chr8_31118481 0 31118481 C T T T T T T T T T T T T T T T T T T T
8 chr8_31121654 0 31121654 C C A A A C C C C C C C C C C C C C C C
8 chr8_31121746 0 31121746 C C A A A C C C C C C C C C C C C C C C
8 chr8_31125563 0 31125563 T T T T T T T T C C C C T T T T T T C C
8 chr8_31127137 0 31127137 G G G G A G G G G G G G G G G G G G G G
8 chr8_31135139 0 31135139 T T T T T T T T T T T T T T A A T T T T
8 chr8_31136350 0 31136350 C C C C C C C G C C C C C C C C C C C C
8 chr8_31142538 0 31142538 C C C C C C C C C C C G C C C C C C C C
8 chr8_31144268 0 31144268 T T T T T T T T C C C C T T T T T T C C
8 chr8_31161642 0 31161642 G G G G G G G G G G G G G G G G A A G G
8 chr8_31162732 0 31162732 G G G G G G G G A G A G G G G G G G A A
8 chr8_31168165 0 31168165 C C C C C C C C C C C C C C C C T T C C
8 chr8_31168690 0 31168690 G G A A A A G G A A A A A A A A A A A A
8 chr8_31168744 0 31168744 C C C C C C C C T T T T C C C C C C T T
8 chr8_31169142 0 31169142 A A A A A A A A A A A G A A A A A A G G
8 chr8_31176051 0 31176051 C C C C C C A C C C C C C C C C C C C C
8 chr8_31176267 0 31176267 C C C C C C C C C C C C C C C C C T C C
8 chr8_31181738 0 31181738 C C C C C T C C C C C C C C C C C C C C
8 chr8_31190379 0 31190379 T T C C T T T T T T T T T T T T T T T T
8 chr8_31195342 0 31195342 A A A A A A A A A C A A A A A A A A A A
8 chr8_31197733 0 31197733 C C T T C C C C C C C C C C C C C C C C
8 chr8_31206352 0 31206352 T T T T T T T T C C C C T T T T T T C C
8 chr8_31210292 0 31210292 G G G G G G G G G G G G A G G G G G G G
8 chr8_31217155 0 31217155 A A A A A A A A A A A T A A A A A A A A
8 chr8_31223184 0 31223184 G G G G G G G G G G A G G G G G G G G G
8 chr8_31226496 0 31226496 G G A A A A G G G G G G G G G G G G G G
8 chr8_31231239 0 31231239 G G G G G G G G G G G G G G G G A G G G
8 chr8_31231420 0 31231420 G G G G G G G G G G A G G G G G G G G G
8 chr8_31236772 0 31236772 C C C C C C C C C C C C C C T T C C C C
8 chr8_31245672 0 31245672 G G G G G G G G G G G G A A G G G G G G
8 chr8_31253769 0 31253769 G G G G G G G G G G G G A A G G G G G G
8 chr8_31263411 0 31263411 C C C C C C C C C T C T C C C C C C T T
8 chr8_31263781 0 31263781 G G G G G G G G C G C G G G G G G G G G
8 chr8_31264067 0 31264067 C C C C C C C C C C C C C C C T C C C C
8 chr8_31264125 0 31264125 C C C C C G C C C C C C C C C C C C C C
8 chr8_31275772 0 31275772 T T C C C C T T T T T T T T T T T T T T
8 chr8_31284919 0 31284919 T T T T T T T T T T T T T T T T C C T T
8 chr8_31288778 0 31288778 T T T T T T T T C C C C T T T T T T C C
8 chr8_31288781 0 31288781 C C C C C C C C G G G G C C C C C C G G
8 chr8_31289280 0 31289280 A A A A A A A A A A A A T T A A A A A A
8 chr8_31289288 0 31289288 T T T T T T T T G G G G G G G G G G G G
8 chr8_31292090 0 31292090 C C C C C C C C C C C T C C C C C C C C
8 chr8_31296522 0 31296522 A A A A A A A A T T A T A A A A A A T T
8 chr8_31300543 0 31300543 A A A A A A A A A A A G A A A A A A A A
8 chr8_31307390 0 31307390 T T T T T T T T C C C C T T T T T T C C
8 chr8_31309659 0 31309659 C C C C C C C C T T T T C C C C C C T T
8 chr8_31311688 0 31311688 C C C C C C C C A A A A C C C C C C A A
8 chr8_31314528 0 31314528 C C C C C C C C T T T T C C C C C C T T
8 chr8_31316202 0 31316202 A A A A A A A A T T T T A A A A A A T T
8 chr8_31321629 0 31321629 C C C C C C C C C C C C C C C G C C C C
8 chr8_31334710 0 31334710 C C C C C C C C C C C C C C C C C T C C
8 chr8_31335336 0 31335336 C C C C C C C C G G G G C C C C C C G G
8 chr8_31339769 0 31339769 G G G G G G G G G G G G A G G G G G G G
8 chr8_31340253 0 31340253 C C C C C C C C C C C C C C C C C T C C
8 chr8_31340830 0 31340830 G G G G G G G G G G G G A A G G G G G G
8 chr8_31340990 0 31340990 A A A A A A A A G G G G A A A A A A G G
8 chr8_31348700 0 31348700 A G G G G G G G G G G G G G G G G G G G
8 chr8_31348955 0 31348955 C C C C C C C C C C C C C C C C C T C C
8 chr8_31352726 0 31352726 T T T T T T G T T T T T T T T T T T T T
8 chr8_31354961 0 31354961 T T T T T T T T T T T T T T C T T T T T
8 chr8_31362144 0 31362144 G G G G G G G G G G G G A A G G A G G G
8 chr8_31364051 0 31364051 G G G G G G G G G G G G C G G G G G G G
8 chr8_31366323 0 31366323 T T T T G G T T T T T T G G G G G G T T
8 chr8_31367344 0 31367344 T T C C C C T T C C C C C C C C C C C C
8 chr8_31367526 0 31367526 C C C C C C C C A A A A C C C C C C A A
8 chr8_31368282 0 31368282 C C C C G G C C C C C C C C C C C C C C
8 chr8_31378231 0 31378231 G G G G G G G G A A A A G G G G G G A A
8 chr8_31385149 0 31385149 C C G G G G C C G G G G G G G G G G G G
8 chr8_31391837 0 31391837 C C C C C C C C C C C C C C C C C G C C
8 chr8_31392212 0 31392212 A C C C C C C C C C C C C C C C C C C C
8 chr8_31394145 0 31394145 T T T T T T T T T T T T C C T T T T T T
8 chr8_31395388 0 31395388 T T T T T T T T T T T T T T T T G T T T
8 chr8_31395408 0 31395408 C C C C C C C C C C C C C C C C C T C C
8 chr8_31395425 0 31395425 G G A A A A G G G G G G A A A A A A G G
8 chr8_31396524 0 31396524 A A A A A A A A A A A A A A T T A A A A
8 chr8_31400241 0 31400241 A A A A A A A A A G A A A A A A A A A A
8 chr8_31403741 0 31403741 G G G G G G G G G G G G C C C C G G G G
8 chr8_31408306 0 31408306 C T T T T T C T T T T T T T T T T T T T
8 chr8_31409257 0 31409257 G G G G G G G G C G C G G G G G G G G G
8 chr8_31409332 0 31409332 C C C C C C C C C C C C C C T T C C C C
8 chr8_31418086 0 31418086 T T T T T T T T C C C C T T T T T T C C
8 chr8_31428696 0 31428696 A A A A A A A A A A A A A A A G A A A A
8 chr8_31435627 0 31435627 T T T T T T T T T T T T T T A A T T T T
8 chr8_31437274 0 31437274 G G G G G G G G G G G G A A G G A G G G
8 chr8_31438143 0 31438143 G G G G G G G G G G G G G G A A A A G G
8 chr8_31438585 0 31438585 T T T T T T T T C C C C T T T T T T C C
8 chr8_31438765 0 31438765 T T C C C C T T C C C C C C C C C C C C
8 chr8_31448429 0 31448429 G G G G G G G G G G G G G G G G A G G G
8 chr8_31449657 0 31449657 T T C C C C T T C C C C C C T T T T C C
8 chr8_31449865 0 31449865 A A A A A A A A A A A G A A A A A A A A
8 chr8_31450668 0 31450668 A T T T T T T T T T T T T T T T T T T T
8 chr8_31450796 0 31450796 A A A A A A A A A A A G A A A A A A A A
8 chr8_31464743 0 31464743 A A A A A A A A T T T T A A A A A A T T
8 chr8_31468328 0 31468328 A A A A A A A A G G G G A A A A A A G G
8 chr8_31468417 0 31468417 C C C C C C C C G G G G C C C C C C G G
8 chr8_31468890 0 31468890 A A A A A A A A A A A A A A A G A A A A
8 chr8_31476741 0 31476741 C C C C C C C C C C C C C C C C C T C C
8 chr8_31478214 0 31478214 T T T T T T T T T T T T T T T T C T T T
8 chr8_31478325 0 31478325 A A A A A A A A A A A A A A A A C C A A
8 chr8_31479011 0 31479011 T T T T C T T T T T T T T T T T T T T T
8 chr8_31489888 0 31489888 A A A A A A A A G G G G A A A A A A G G
8 chr8_31491108 0 31491108 C C C C C C C C C T C T C C C C C C C C
8 chr8_31492645 0 31492645 A A A A A A A A A C A C A A A A A A C C
8 chr8_31497489 0 31497489 C C C C C C C C C C C C C C T T C C C C
8 chr8_31511307 0 31511307 G G G G G G G G A G A G G G G G G G A A
8 chr8_31513049 0 31513049 T T A A A A T T A A A A A A A A A A A A
8 chr8_31514443 0 31514443 A A A A A A A A G G G G A A A A A A G G
8 chr8_31517186 0 31517186 G G G G G G G G C C C C G G G G G G C C
8 chr8_31517701 0 31517701 C C C C C C C C C C C C C C C G C C C C
8 chr8_31520114 0 31520114 G G G G G G G G T T T T G G G G G G T T
8 chr8_31520738 0 31520738 C C T T T T C C C C C C C C C C C C C C
8 chr8_31522792 0 31522792 A A A A A A A A A A A A A A G G A A A A
8 chr8_31532320 0 31532320 T T T T T T T T T T T T C T C T T T T T
8 chr8_31539614 0 31539614 T T T T T T T T A A A A T T T T T T A A
8 chr8_31543664 0 31543664 T T T T T T T T C T C T T T T T T T C C
8 chr8_31548046 0 31548046 C C C C C C C C T T T T C C C C C C T T
8 chr8_31548100 0 31548100 C C C C C C C C C C C C C C C G C C C C
8 chr8_31549766 0 31549766 G G G G G G G G A G A A G G G G G G A A
8 chr8_31551636 0 31551636 C C T T C C C C C C C C C C C C C C C C
8 chr8_31555105 0 31555105 A A A A A A A A A C A A A A A A A A C C
8 chr8_31564631 0 31564631 A A A A A A A A G G G G A A A A A A G G
8 chr8_31569745 0 31569745 T T T T T T T T T T T T T T T T C T T T
8 chr8_31571022 0 31571022 C T T T C C C T C C C C C C C C C C C C
8 chr8_31573401 0 31573401 C C C C C C C C C C C C C C C C C T C C
8 chr8_31575846 0 31575846 C C C C C C C C C T T T C C C C C C T T
8 chr8_31577742 0 31577742 C C C C C C C C C G C C C C C C C C C C
8 chr8_31588995 0 31588995 G G G G G G G G C C C C G G G G G G C C
8 chr8_31590712 0 31590712 C C C C C C C C C C C C C C C C C G C C
8 chr8_31590969 0 31590969 T T T T T T T T G T T T T T T T T T T T
8 chr8_31591658 0 31591658 G G G G G G G G A A A A A A G G G G A A
8 chr8_31596580 0 31596580 G G G G G G G G G G G G A A G G G G G G
8 chr8_31597910 0 31597910 T T T T T T T T T T T T T T G G T T T T
8 chr8_31598131 0 31598131 C C T T T T C C C C C C C C C C C C C C
8 chr8_31605824 0 31605824 A A A A A A A A G G G G A A A A A A G G
8 chr8_31606133 0 31606133 G G G G G G G G G G G G G G C G G G G G
8 chr8_31608539 0 31608539 C C C C C C C C C C C C C T C C C C C C
8 chr8_31613763 0 31613763 C C C C C C C C C C C T C C C C C C T T
8 chr8_31624732 0 31624732 C C C C C C C C C C C C C C C T C C C C
8 chr8_31627048 0 31627048 A A A A A A A A C C C C A A A A A A C C
8 chr8_31644654 0 31644654 G G A A A A G G A A A A G G G G A A A A
8 chr8_31644663 0 31644663 G G G G G G G G G G G G G G A A G G G G
8 chr8_31646091 0 31646091 T T T T T T T T T T T T T T G G T T T T
8 chr8_31648635 0 31648635 G G G G G G A G G G G G G G G G G G G G
8 chr8_31653315 0 31653315 C C C C C C C C C C C T C C C C C C C C
8 chr8_31660198 0 31660198 T T G G G G T T G G G G G G G G G G G G
8 chr8_31661922 0 31661922 T T T T T T T T C C C C T T T T T T C C
8 chr8_31662485 0 31662485 T T T T T T T T T T T T C C T T T T T T
8 chr8_31667853 0 31667853 G G G G G G C G G G G G G G G G G G G G
8 chr8_31681129 0 31681129 C C C C C C C C T T T T C C C C C C T T
8 chr8_31683330 0 31683330 T T T T T T T T T T T T T T T T C C T T
8 chr8_31686829 0 31686829 G G G G G G G T G G G G G G G G G G G G
8 chr8_31697605 0 31697605 T T T T T T T T C C C C T T T T T T C C
8 chr8_31707961 0 31707961 G G G G G G G G A A A G G G G G G G A A
8 chr8_31714683 0 31714683 T T T T T T T T T T T T T T T T C C T T
8 chr8_31728335 0 31728335 T T T T T T T T C C C C T T T T T T C C
8 chr8_31728539 0 31728539 T T T T T T T T A A A A T T T T T T A A
8 chr8_31731618 0 31731618 T T T T T T T T C C C C T T T T T T T T
8 chr8_31736452 0 31736452 G G G G G G G G A A A A G G G G G G A A
8 chr8_31745002 0 31745002 C G G G G G C C C C C C C C C C C C C C
8 chr8_31746136 0 31746136 G G G G G G G G G G G G A A G G G G G G
8 chr8_31752858 0 31752858 G G G G G G G G C C C C G G G G G G C C
8 chr8_31756570 0 31756570 A A A A A A A A A A A A G G A A A A A A
8 chr8_31760565 0 31760565 G G A A A A G G G G G G G G G G G G G G
8 chr8_31760638 0 31760638 A A A A A A A A G G G G A A A A A A G G
8 chr8_31765475 0 31765475 A A A A A A A A A A A C A A A A A A A A
8 chr8_31766205 0 31766205 T T T T T T A T T T T T T T T T T T T T
8 chr8_31770396 0 31770396 T T C C C C T T C C C C T T C C C C C C
8 chr8_31778073 0 31778073 T T T T T T T T C C C C T T T T T T C C
8 chr8_31778152 0 31778152 C C C C C C C C C C C C C C C C C T C C
8 chr8_31780178 0 31780178 C C C C C C C C G G G G C C C C C C G G
8 chr8_31788502 0 31788502 A A A A A A A A G G G G A A A A A A G G
8 chr8_31798291 0 31798291 G G G G A G G G G G G G G G G G G G G G
8 chr8_31798890 0 31798890 A A A A A A A A A A A A A T A A A A A A
8 chr8_31802609 0 31802609 A A A A A A A A A A A A A G A A A A A A
8 chr8_31806983 0 31806983 A A A A A A A A T T T T A A A A A A T T
8 chr8_31816509 0 31816509 G G G G G G G G G G G G G G G G A A G G
8 chr8_31816807 0 31816807 T T C C C C C T C C C C C C C C C C C C
8 chr8_31819549 0 31819549 A A A A A A A A T T T T A A A A A A T T
8 chr8_31821690 0 31821690 A A A A A A A A G G G G A A A A A A G G
8 chr8_31823815 0 31823815 T T C C C C T T C C C C C C C C C C C C
8 chr8_31824777 0 31824777 A A A A A A A A A G A G A A A A A A G G
8 chr8_31826164 0 31826164 G G C C C C G G C C C C C C C C C C C C
8 chr8_31828098 0 31828098 A A A A A A A A A A A A A G A A A A A A
8 chr8_31830600 0 31830600 G G G G G G G G A A A A G G G G G G A A
8 chr8_31837825 0 31837825 G G G G G G G G A A A A G G G G G G A A
8 chr8_31848434 0 31848434 A A A A A A A A A G G G A A A A A A A A
8 chr8_31863039 0 31863039 A A A A A A A A C C C C A A A A A A C C
8 chr8_31863114 0 31863114 C C C C C C C C A A A A C C C C C C A A
8 chr8_31872492 0 31872492 T T T T T T T T T T T T A A T T T T T T
8 chr8_31876086 0 31876086 T T T T T T T T C C C C T T T T T T C C
8 chr8_31876191 0 31876191 A A A A A A A A G G G G A A A A A A G G
8 chr8_31886885 0 31886885 T T T T T T T T G G G G T T T T T T G G
8 chr8_31898374 0 31898374 T T T T T T T T G G T T T T T T T T G G
8 chr8_31903597 0 31903597 C C C C C C C C A A A A C C C C C C A A
8 chr8_31912678 0 31912678 G G G G G G G G T T G G G G G G G G T T
8 chr8_31916600 0 31916600 C C G G G G C C C C C C C C C C C C C C
8 chr8_31922732 0 31922732 T T G G G G T T T T T T T T T T T T T T
8 chr8_31947921 0 31947921 C C T T T T C C T T T T T T T T T T T T
8 chr8_31949517 0 31949517 T T T T G T T T T T T T T T T T T T T T
8 chr8_31952632 0 31952632 G G G G G G G G G G G G C C G G G G G G
8 chr8_31955768 0 31955768 A A A A A A A A C C C C A A A A A A C C
8 chr8_31956036 0 31956036 C C C C C C C C C C C C C C C C G G C C
8 chr8_31971515 0 31971515 T T T T T T T T T T T T T T T T C C T T
8 chr8_31972927 0 31972927 C C G G G G C C C C C C C C C C C C C C
8 chr8_31984850 0 31984850 C C C C C C C T C C C C C C C C C C C C
8 chr8_31984944 0 31984944 T T T T T T T T G G G G T T T T T T G G
8 chr8_31989618 0 31989618 T T T T T T T T C C C C T T T T T T C C
8 chr8_32002785 0 32002785 G G A A A A G G G G G G G G G G G G G G
8 chr8_32004216 0 32004216 A A A A A A A A G G G G A A A A A A G G
8 chr8_32005003 0 32005003 C C C C C C C C C C C C C T C C C C C C
8 chr8_32013641 0 32013641 G G G G G G G G A A A A G G G G G G A A
8 chr8_32013880 0 32013880 C C T T C T C C C C C C C C C C C C C C
8 chr8_32030966 0 32030966 T T T T T T T T G G G G T T T T T T G G
8 chr8_32031854 0 32031854 T T T T T T T T T T T T A T T T T T T T
8 chr8_32043236 0 32043236 A A A A A A A A G G G G A A A A A A G G
8 chr8_32045113 0 32045113 T T T T T T T T C C C C T T T T T T C C
8 chr8_32046004 0 32046004 A A A A A A A A C C C C A A A A A A C C
8 chr8_32047518 0 32047518 C C C C C C C C T T T T C C C C C C T T
8 chr8_32049436 0 32049436 C C C C C C C C C C C C C C C G C C C C
8 chr8_32052584 0 32052584 G G G G G G G G G G G G G T G G G G G G
8 chr8_32056667 0 32056667 C T C C C C C C C C C C C C C C C C C C
8 chr8_32059142 0 32059142 A A A A A C A A A A A A A A A A A A A A
8 chr8_32063966 0 32063966 T T T T T T T T C C C C T T T T T T C C
8 chr8_32066184 0 32066184 T T T T T T T T C C C C T T T T T T C C
8 chr8_32066561 0 32066561 G G G G G G G G A A A A G G G G G G A A
8 chr8_32074494 0 32074494 T T C C C C T T C C C C C C C C C C C C
8 chr8_32077017 0 32077017 T T T T T T T T C C C C T T T T T T C C
8 chr8_32079394 0 32079394 T T T T T T T T C C C C T T T T T T C C
8 chr8_32080770 0 32080770 A A G G A A A A A A A A A A A A A A A A
8 chr8_32083563 0 32083563 T T C C C C T T C C C C C C C C C C C C
8 chr8_32090608 0 32090608 G G G G G G G G T T T T G G G G G G T T
8 chr8_32097926 0 32097926 G G G G G G G G A A A A G G G G G G A A
8 chr8_32100785 0 32100785 T T T T T T T T A A A A T T T T T T A A
8 chr8_32101594 0 32101594 T T T T T T T T C C C C T T T T T T C C
8 chr8_32102756 0 32102756 A A G G G G A A A A A A A A A A A A A A
8 chr8_32102971 0 32102971 C C C C C C C C A A A A C C C C C C A A
8 chr8_32115303 0 32115303 C C C C C C C C G G G G C C C C C C G G
8 chr8_32132089 0 32132089 A A A A A A A A A A A A A A A A G G A A
8 chr8_32138146 0 32138146 C C C C C C C C C C C C C C C C T T C C
```
