## Supplementary File 9. Zonkey (Schubert et al. 2017) report for donkey specimen Ancient9. for "No genetic evidence yet for hinnies at Mazongshan (400-160 BCE), northwestern China": incl_ts.tped (part 13 of 33)

```
8 chr8_32139610 0 32139610 G G G G G G G G G G G G A A G G G G G G
8 chr8_32158783 0 32158783 G G G G G G G G G G G G G G C C G G G G
8 chr8_32170536 0 32170536 G G G G G G G G G G G G G G C C G G G G
8 chr8_32174152 0 32174152 T T T T T T T T T T T T A A T T T T T T
8 chr8_32174623 0 32174623 C C C C C C C C A A A A C C C C C C A A
8 chr8_32181946 0 32181946 T T C C T T T T C C C C C C C C C C C C
8 chr8_32183457 0 32183457 A C A A A A A A A A A A A A A A A A A A
8 chr8_32188380 0 32188380 G G G G G G G G C C C C G G G G G G C C
8 chr8_32190333 0 32190333 T T T T T T T T T T T T T T T T A A T T
8 chr8_32190569 0 32190569 C C C C C C C C C C T T C C C C C C C C
8 chr8_32193219 0 32193219 A A A A A A A A A A A G A A A A A A A A
8 chr8_32201208 0 32201208 T T T T T T A A T T T T T T T T T T T T
8 chr8_32238506 0 32238506 T T T T T T T T T T T T C C C C C C T T
8 chr8_32241874 0 32241874 A A A A A A A A G G G G A A A A A A G G
8 chr8_32241994 0 32241994 G G G G G G G G G G G G G G A A G G G G
8 chr8_32242103 0 32242103 G G G G G G G G G G G G G T G G G G G G
8 chr8_32243638 0 32243638 A A G G A A A A A A A A A A A A A A A A
8 chr8_32243697 0 32243697 A A G G G G G G G G G G G G G G G G G G
8 chr8_32249080 0 32249080 A A G G G G G G G G G G G G G G G G G G
8 chr8_32256310 0 32256310 G G G G G G A A G G G G G G G G G G G G
8 chr8_32261543 0 32261543 C C C C C C C C A A A A C C C C C C A A
8 chr8_32261979 0 32261979 C C C C C C C C T T T T C C C C C C T T
8 chr8_32262117 0 32262117 C C C C C C C C A A A A C C C C C C A A
8 chr8_32271152 0 32271152 C C C C C C C C T T T T C C C C C C T T
8 chr8_32272120 0 32272120 C C C C C C C C C T C C C C C C C C C C
8 chr8_32272874 0 32272874 G G G G G G G G G G G G G G G G A A G G
8 chr8_32276497 0 32276497 G G G G G G G G A A A A G G G G G G A A
8 chr8_32278176 0 32278176 A A A A A A A A G G G G A A A A A A G G
8 chr8_32278878 0 32278878 C C C C C C C C T T T T C C C C C C T T
8 chr8_32280239 0 32280239 C C C C C C C C C C C C C G C C C C C C
8 chr8_32286501 0 32286501 A A A A A A A A A A A A A A A A G G A A
8 chr8_32287122 0 32287122 A G G G G G G G G G G G G G G G G G G G
8 chr8_32287743 0 32287743 C C C C C C C C T T T T C C C C C C T T
8 chr8_32288652 0 32288652 G G G G A G G G G G G G G G G G G G G G
8 chr8_32291970 0 32291970 T T T T T T T T C C C C T T T T T T C C
8 chr8_32295565 0 32295565 C T T T T T T T T T T T T T T T T T T T
8 chr8_32296593 0 32296593 G G G G G G G G A A A A G G G G G G A A
8 chr8_32305879 0 32305879 A A A A A A A A G G G G A A A A A A G G
8 chr8_32306231 0 32306231 A A A A A A A A C C C C A A A A A A C C
8 chr8_32307558 0 32307558 A A A A A A A A A A A A A A A A G G A A
8 chr8_32324336 0 32324336 A A A A A A A A T T T T A A A A A A T T
8 chr8_32324392 0 32324392 G G G G G G G G C C C C G G G G G G C C
8 chr8_32330473 0 32330473 A A A A A A A A A A A A A G A A A A A A
8 chr8_32336072 0 32336072 C C C C C C C C C C C C C C A A C C C C
8 chr8_32350056 0 32350056 G G G G G G G G G G G G G G G G A A G G
8 chr8_32362277 0 32362277 A A A A A A A A G G G G A A A A A A G G
8 chr8_32362484 0 32362484 G G G G G G G G C G C G G G G G G G G G
8 chr8_32371974 0 32371974 C C C C C C C C C C C C C C C C T T C C
8 chr8_32375676 0 32375676 C C C C C C T T C C C C C C C C C C C C
8 chr8_32379604 0 32379604 G G G G G G G G C C C C G G G G G G C C
8 chr8_32379943 0 32379943 C C C C C T C C C C C C C C C C C C C C
8 chr8_32381152 0 32381152 G G G G G G G G A A A A G G G G G G A A
8 chr8_32384582 0 32384582 C C C C C C C C C C C C T T C C C C C C
8 chr8_32385619 0 32385619 A A A A A A A A T T T T A A A A A A T T
8 chr8_32386852 0 32386852 A A A A A A A A C C C C A A A A A A C C
8 chr8_32396550 0 32396550 A A C C A A A A A A A A A A A A A A A A
8 chr8_32397959 0 32397959 C C C C C C C C G G G G C C C C C C G G
8 chr8_32398504 0 32398504 G T G G G G T T G G G G G G G G G G G G
8 chr8_32404078 0 32404078 A A A A A A A A A A A A C C A A A A A A
8 chr8_32411022 0 32411022 G G G G G G G G A A A A G G G G G G A A
8 chr8_32416437 0 32416437 C C C C C C C C C C C C C C T T C C C C
8 chr8_32417409 0 32417409 G G A A G G G G G G G G G G A A G G G G
8 chr8_32420201 0 32420201 C C C C C C C C G G G G C C C C C C G G
8 chr8_32420630 0 32420630 T T T T T T T T C C C C T T T T T T C C
8 chr8_32420850 0 32420850 C C C C C C C C C C C C C C C C T T C C
8 chr8_32428250 0 32428250 C G G G G G G G G G G G G G G G G G G G
8 chr8_32429120 0 32429120 A G A A A A A A A A A A A A A A A A A A
8 chr8_32431245 0 32431245 A A A A A A A A A A A A A A A A G G A A
8 chr8_32432724 0 32432724 A A A A A A A A G G G G A A A A A A G G
8 chr8_32440304 0 32440304 C C C C C C C C C C C C C G C C C C C C
8 chr8_32443521 0 32443521 A A A A A A A A G G A G A A A A A A G G
8 chr8_32448323 0 32448323 A A A A A A G G A A A A A A A A A A A A
8 chr8_32448492 0 32448492 C C C C C C C C C C C C T T C C C C C C
8 chr8_32452766 0 32452766 G G G G T T G G G G G G G G G G G G G G
8 chr8_32475649 0 32475649 C C T T C C C C C C C C C C C C C C C C
8 chr8_32475950 0 32475950 C C C C C C C C A A A A C C C C C C A A
8 chr8_32483300 0 32483300 A A A A A A A A G G G G A A A A A A G G
8 chr8_32486184 0 32486184 T T G G G G T T T T T T T T T T T T T T
8 chr8_32487439 0 32487439 C T C C C C C C C C C C C C C C C C C C
8 chr8_32488178 0 32488178 C C C C C C C C C T C C C C C C C C C C
8 chr8_32490690 0 32490690 C C C C C C C C T T T T C C C C C C T T
8 chr8_32491128 0 32491128 C C C C C C C C C C C C T T C C C C C C
8 chr8_32498087 0 32498087 A A A A A A A A G G G G A A A A A A G G
8 chr8_32509229 0 32509229 C C C C C C C C C C C C C C T T C C C C
8 chr8_32510463 0 32510463 C C C C C C C C C C C C A A A A A A C C
8 chr8_32513291 0 32513291 A A C C C C A A C C C C C C C C C C C C
8 chr8_32514819 0 32514819 A A A A A A A A G G G G A A A A A A G G
8 chr8_32519787 0 32519787 T T T T T T T T G G G G T T T T T T G G
8 chr8_32522739 0 32522739 G G G G G G G G A A A A G G G G G G A A
8 chr8_32525217 0 32525217 G G G G G G G G G G G G A A A A A A G G
8 chr8_32526465 0 32526465 C C C C C C C C C C C C T T C C C C C C
8 chr8_32531435 0 32531435 C C C C C C C C C C C C T T T T T T C C
8 chr8_32577192 0 32577192 G G G G T T G G G G G G G G G G G G G G
8 chr8_32578954 0 32578954 G G G G G G G G G G G G A A G G G G G G
8 chr8_32579388 0 32579388 C T C C C C C C C C C C C C C C C C C C
8 chr8_32580380 0 32580380 G G G G G G G G G G G G G G A G G G G G
8 chr8_32580669 0 32580669 C C G G C C C C C C C C C C C C C C C C
8 chr8_32585151 0 32585151 A G A A A A A A A A A A A A A A A A A A
8 chr8_32587002 0 32587002 A A G G G G A A A A A A A A A A A A A A
8 chr8_32592474 0 32592474 A A A A A A A A A A A A A A A A C C A A
8 chr8_32609117 0 32609117 C C C C C C C C C C G G C C C C C C C C
8 chr8_32619261 0 32619261 G T G G G G G G G G G G G G G G G G G G
8 chr8_32623868 0 32623868 G G G G G G G G G G G G G G A G G G G G
8 chr8_32634582 0 32634582 C C C C C C C C T T T T C C C C C C T T
8 chr8_32636634 0 32636634 A A A A A A A A G G G G A A A A A A G G
8 chr8_32639351 0 32639351 T T T T T T T T C C C C T T T T T T C C
8 chr8_32639946 0 32639946 G G G G G G G G A G G G G G G G G G G G
8 chr8_32642342 0 32642342 G G G G G G G G C C C C G G G G G G C C
8 chr8_32658141 0 32658141 A G G G G G G G G G G G G G G G G G G G
8 chr8_32659001 0 32659001 G G G G G G G G G G A G G G G G G G G G
8 chr8_32659640 0 32659640 C C C C T T C C C C C C C C C C C C C C
8 chr8_32661165 0 32661165 C C C C C C C C T T T T C C C C C C T T
8 chr8_32676554 0 32676554 T T T T T T T T T T T T T T G G T T T T
8 chr8_32691037 0 32691037 A G G G G G G G G G G G G G G G G G G G
8 chr8_32695646 0 32695646 C T T T T T T T T T T T T T T T T T T T
8 chr8_32701257 0 32701257 G G G G G G G G C C C C G G G G G G C C
8 chr8_32709353 0 32709353 G G G G G G G G G G G G G G G G A A G G
8 chr8_32717166 0 32717166 C C G G G G C C G G G G G G G G G G G G
8 chr8_32725701 0 32725701 A A A A A A A A G G G G A A A A A A G G
8 chr8_32732426 0 32732426 C C C C T T C C C C C C C C C C C C C C
8 chr8_32746456 0 32746456 C C C C C C C C T T T T C C C T C C T T
8 chr8_32746856 0 32746856 C T T T T T T T T T T T T T T T T T T T
8 chr8_32748554 0 32748554 T T T T T T T T T T T T G T T T T T T T
8 chr8_32753476 0 32753476 C C A A C C C C A A A A A A A A A A A A
8 chr8_32762512 0 32762512 G G G G G G G G G G G G G G A A G G G G
8 chr8_32762789 0 32762789 A A A A A A A A G G G G A A A A A A G G
8 chr8_32771464 0 32771464 T T T T T T T T A A A A T T T T T T A A
8 chr8_32772028 0 32772028 A A A A A A A A G G G G A A A A A A G G
8 chr8_32773861 0 32773861 A A G G A A A A A A A A A A A A A A A A
8 chr8_32773981 0 32773981 T T T T T T T T C C C C T T T T T T T T
8 chr8_32774891 0 32774891 G G G G G G G G G G G G C C G G G G G G
8 chr8_32787727 0 32787727 A A A A A A A A C C C C A A A A A A C C
8 chr8_32795392 0 32795392 G G G G G G G G G G G G G G G G T T G G
8 chr8_32802680 0 32802680 T T T T T T T T C C C C T T T T T T C C
8 chr8_32803035 0 32803035 T T T T T T C T T T T T T T T T T T T T
8 chr8_32807812 0 32807812 C C C C C C C C G G G G C C C C C C G G
8 chr8_32810238 0 32810238 T T T T T T T T T T T T T T C T T T T T
8 chr8_32813969 0 32813969 C C T T T T C C C C C C C C C C C C C C
8 chr8_32829451 0 32829451 C C C C C C C C C C C C C C C C T T C C
8 chr8_32832279 0 32832279 C C C C C C C C C C C C C C C T C C C C
8 chr8_32837970 0 32837970 A A A A A A A A G G G G A A A A A A G G
8 chr8_32844783 0 32844783 A A A A A A A A A A A A G G A A A A A A
8 chr8_32847454 0 32847454 T T T T T T T T A A A A T T T T T T A A
8 chr8_32847620 0 32847620 A A A A A A A A G G G G A A A A A A G G
8 chr8_32848221 0 32848221 A A G G G G A A G G G G G G G G G G G G
8 chr8_32850217 0 32850217 A A A A A A A A G G G G A A A A A A G G
8 chr8_32856197 0 32856197 T T T T T T T T C C C C T T T T T T C C
8 chr8_32858927 0 32858927 G G A A A A G G G G G G G G G G G G G G
8 chr8_32860105 0 32860105 A A A A A A G G A A A A A A A A A A A A
8 chr8_32861591 0 32861591 G G G G G G G G T T T T G G G G G G T T
8 chr8_32866744 0 32866744 T T T T T T T T C C C C T T T T T T C C
8 chr8_32867307 0 32867307 C C C C C C C C C C C C C C C G C C C C
8 chr8_32873473 0 32873473 C C C C C C C C T T T T C C C C C C T T
8 chr8_32875162 0 32875162 T T T T T T T T T T T T C T T T T T T T
8 chr8_32876250 0 32876250 A A A A A A A A G G G G A A A A A A G G
8 chr8_32882491 0 32882491 A A A A A A A A G G G G A A A A A A G G
8 chr8_32887492 0 32887492 C C C C C C C C A A A A C C C C C C A A
8 chr8_32890088 0 32890088 C C C C C C C C C C C C C C C T C C C C
8 chr8_32901893 0 32901893 G G G G G G G G G G G G G G G G T T G G
8 chr8_32903665 0 32903665 A A G G G G A A A A A A A A A A A A A A
8 chr8_32907328 0 32907328 C C C C C C C C G G G G C C C C C C G G
8 chr8_32908492 0 32908492 A A A A A A A A A A A A A A A A G G A A
8 chr8_32908734 0 32908734 C C C C C C C C C C C C C C A A C C C C
8 chr8_32921454 0 32921454 G G G G G G G G G G G G G G G T G G G G
8 chr8_32922289 0 32922289 C C C C C C C C C C C C C C C T C C C C
8 chr8_32923494 0 32923494 T T C C C C T T C C C C C C C C C C C C
8 chr8_32926130 0 32926130 C C C C C C C C C C C C C T C C C C C C
8 chr8_32929479 0 32929479 A A A A A G A A A A A A A A A A A A A A
8 chr8_32936423 0 32936423 A A A A A A A A A A A A C C A A A A A A
8 chr8_32942349 0 32942349 G G G G G G G G C C C C G G G G G G C C
8 chr8_32965706 0 32965706 C C C C C C T T C C C C C C C C C C C C
8 chr8_32969211 0 32969211 T T T T T T T T C C C C T T T T T T C C
8 chr8_32982069 0 32982069 A A A A A A A A C C C C A A A A A A C C
8 chr8_32984446 0 32984446 C C C C C C C C C G C C C C C C C C C C
8 chr8_32991118 0 32991118 A A A A A A A A A A A A A G A A A A A A
8 chr8_32994032 0 32994032 T T T T T T T T C T T T T T T T T T T T
8 chr8_32994930 0 32994930 A A A A A A A A A A A A A G A A A A A A
8 chr8_33003830 0 33003830 G G G G G G G G G G G G G G T T G G G G
8 chr8_33010575 0 33010575 C C C C C C C C C C C C C C C T C C C C
8 chr8_33011585 0 33011585 A A G G G G A A G G G G G G G G G G G G
8 chr8_33013911 0 33013911 C C C C C C C C C G C C C C C C C C C C
8 chr8_33025006 0 33025006 A A A A A A A A G G G G A A A A A A G G
8 chr8_33036554 0 33036554 G G G G G G G G A A A A G G G G G G A A
8 chr8_33036780 0 33036780 C C C C C C C C T T T T C C C C C C T T
8 chr8_33041871 0 33041871 C C C C C C C C C C C C C T C C C C C C
8 chr8_33047059 0 33047059 C C C C C C C C C C C C C C T T C C C C
8 chr8_33051468 0 33051468 C C C C C C C T C C C C C C C C C C C C
8 chr8_33055662 0 33055662 G G G G G G G G G G G G A G G G G G G G
8 chr8_33055867 0 33055867 C C C C C C C C A A A A C C C C C C A A
8 chr8_33064271 0 33064271 C C C C C C C C C C C C C C C C T T C C
8 chr8_33068489 0 33068489 T T T T T T T T G G G G T T T T T T G G
8 chr8_33068879 0 33068879 T T T T T T T T G G G G T T T T T T G G
8 chr8_33068998 0 33068998 A A A A A A A A G G G G A A A A A A G G
8 chr8_33072287 0 33072287 C C C C C C C C C C C C C T C C C C C C
8 chr8_33077751 0 33077751 C C C C C C C C C C C C C G C C C C C C
8 chr8_33084341 0 33084341 G G G G G G G G A A A A G G G G G G A A
8 chr8_33084868 0 33084868 A A A A A A A A G G G G A A A A A A G G
8 chr8_33085288 0 33085288 A A A A A A A A G G G G A A A A A A G G
8 chr8_33092241 0 33092241 G G G G G G G G A A A A G G G G G G A A
8 chr8_33093924 0 33093924 G G T T G G G G G G G G G G G G G G G G
8 chr8_33095496 0 33095496 A A A A A A A A G G G G A A A A A A G G
8 chr8_33101160 0 33101160 G G G G G T G G G G G G G G G G G G G G
8 chr8_33106018 0 33106018 A A A A A A A A G G G G A A A A A A G G
8 chr8_33113456 0 33113456 A A A A A A A A A A A A A A A A C C A A
8 chr8_33114030 0 33114030 A A A A A A A A A T A A A A A A A A A A
8 chr8_33116913 0 33116913 C C C C C C C C T T T T C C C C C C T T
8 chr8_33117529 0 33117529 A A A A A G A A A A A A A A A A A A A A
8 chr8_33117558 0 33117558 G G T T T T G G T T T T T T T T T T T T
8 chr8_33125119 0 33125119 T T T T T T T T T T C C T T T T T T T T
8 chr8_33134125 0 33134125 C C C C C C C C C C C C T T C C C C C C
8 chr8_33141018 0 33141018 G G G G G G G G G G A G G G G G G G G G
8 chr8_33142898 0 33142898 A A A A A A A A A A A A A A A T A A A A
8 chr8_33157521 0 33157521 A A A A A A A A C C C C A A A A A A C C
8 chr8_33160566 0 33160566 G G G G G G G G G G G G C C G G G G G G
8 chr8_33164103 0 33164103 A A A A A A A G A A A A A A A A A A A A
8 chr8_33174783 0 33174783 A A C C C C A A C C C C C C C C C C C C
8 chr8_33177581 0 33177581 A A A A A A A A A T A A A A A A A A A A
8 chr8_33181506 0 33181506 C C T T T T C C C C C C C C C C C C C C
8 chr8_33195255 0 33195255 A A A A A A A A T T T T A A A A A A T T
8 chr8_33195405 0 33195405 C C C C C C C C C C C C C T C C C C C C
8 chr8_33201538 0 33201538 G G G G G G G G G G T T G G G G G G G G
8 chr8_33202768 0 33202768 A A C C C C A A A A A A A A A A A A A A
8 chr8_33207672 0 33207672 G G G G G G G G T T T T G G G G G G T T
8 chr8_33210433 0 33210433 A A G G G G A A G G G G G G G G G G G G
8 chr8_33213854 0 33213854 A A A A A A A A G G A A A A A A A A A A
8 chr8_33216957 0 33216957 C C C C C C C C C C C C C C T T C C C C
8 chr8_33220252 0 33220252 C C C C C C C C T T T T C C C C C C T T
8 chr8_33222218 0 33222218 T T T T T T T T T T T T T T C T T T T T
8 chr8_33222561 0 33222561 T T T T T T T T C C C C T T T T T T C C
8 chr8_33226000 0 33226000 T T T T T T T T T T T T C T T T T T T T
8 chr8_33226005 0 33226005 T T T T T T T T T T T T T T T T A A T T
8 chr8_33227115 0 33227115 T T G G G G T T T T T T T T T T T T T T
8 chr8_33232741 0 33232741 T T T T T T T T T T T T T T C C T T T T
8 chr8_33235191 0 33235191 A A A A A A A A G G G G A A A A A A G G
8 chr8_33239994 0 33239994 C C C C C C C C T T T T C C C C C C T T
8 chr8_33240557 0 33240557 G G G G G G G G G G A A A A G G G G A A
8 chr8_33241639 0 33241639 A A G G G G G G G G G G G G G G G G G G
8 chr8_33247661 0 33247661 A A A A A A A A A G A A A A A A A A A A
8 chr8_33260811 0 33260811 G G G G G G G G A A A A G G G G G G A A
8 chr8_33263182 0 33263182 C C C C C C C C C C T T C C C C C C T T
8 chr8_33264638 0 33264638 A A C C C C A A A A A A A A A A A A A A
8 chr8_33265398 0 33265398 G G G G G G G G A A A A G G G G G G A A
8 chr8_33266721 0 33266721 G G A A A A G G A A A A A A A A A A A A
8 chr8_33275740 0 33275740 G G G G G G G G T T T T G G G G G G T T
8 chr8_33280199 0 33280199 G G A A A A G G A A A A A A A A A A A A
8 chr8_33286314 0 33286314 T T T T C T T T T T T T T T T T T T T T
8 chr8_33290286 0 33290286 G G G G G G G G A A A A G G G G G G A A
8 chr8_33291634 0 33291634 C C C C C C C C C C C C C C C C A A C C
8 chr8_33296484 0 33296484 T T T T T T T T A A A A T T T T T T A A
8 chr8_33297665 0 33297665 A A A A A A A A A G A A A A A A A A A A
8 chr8_33302072 0 33302072 A A C C A A A A A A A A A A A A A A A A
8 chr8_33302918 0 33302918 C C C C C C C C T T T T C C C C C C T T
8 chr8_33306761 0 33306761 G G T T T T G G T T T T T T T T T T T T
8 chr8_33307944 0 33307944 G G G G G G G G G G G G G G A G G G G G
8 chr8_33308011 0 33308011 G G G G G G G G T T T T G G G G G G T T
8 chr8_33317225 0 33317225 A A A A A A A A A A G G A A A A A A A A
8 chr8_33320945 0 33320945 G G G G G G G G A A A A G G G G G G A A
8 chr8_33321903 0 33321903 G G G G G G G G A A A A G G G G G G A A
8 chr8_33334375 0 33334375 G G G G G G G G G G G G A G A G G G G G
8 chr8_33340062 0 33340062 C C T T C C C C C C C C C C C C C C C C
8 chr8_33342098 0 33342098 T T G G G G G G G G G G G G G G G G G G
8 chr8_33349871 0 33349871 C C C C C C C C C C C C C C C T C C C C
8 chr8_33354375 0 33354375 T T A A A A T T A A A A A A A A A A A A
8 chr8_33354666 0 33354666 A A A A A A A A G G G G A A A A A A G G
8 chr8_33361899 0 33361899 C C C C C C C C T T T T C C C C C C T T
8 chr8_33369228 0 33369228 G G A A A G G G G G G G G G G G G G G G
8 chr8_33369546 0 33369546 G G A A A A G G A A A A A A A A A A A A
8 chr8_33375457 0 33375457 C C C C C C C C C C C C C T C C C C C C
8 chr8_33378479 0 33378479 G G G G G G G G G G G G A G G G G G G G
8 chr8_33380185 0 33380185 C C T T C T C C C C C C C C C C C C C C
8 chr8_33386094 0 33386094 A G G G G G A G G G G G G G G G G G G G
8 chr8_33386334 0 33386334 G G G G G G G G T T T T G G G G G G T T
8 chr8_33387685 0 33387685 G G G G A G G G A A A A A A A A A A A A
8 chr8_33388628 0 33388628 C C C C C C C C C C C C C C C C C T C C
8 chr8_33389178 0 33389178 C C C C C C C C C C C C C C C C T T C C
8 chr8_33405421 0 33405421 T T T T T T C T T T T T T T T T T T T T
8 chr8_33405502 0 33405502 G G G G G G G G G G G G G G G G A A G G
8 chr8_33406022 0 33406022 T T T T T T T T C C C C T T T T T T C C
8 chr8_33412393 0 33412393 G G G G G G G G C C C C G G G G G G C C
8 chr8_33414087 0 33414087 C C C C C C C C T T T T C C C C C C T T
8 chr8_33414695 0 33414695 C C C C C C C C C C C C C T C C C C C C
8 chr8_33418214 0 33418214 G G G G G G G G A A A A G G G G G G A A
8 chr8_33425702 0 33425702 T T C C C T T T T T T T T T T T T T T T
8 chr8_33426460 0 33426460 A A A A A A A A G G G G A A A A A A G G
8 chr8_33427398 0 33427398 T T C C C T T T T T T T T T T T T T T T
8 chr8_33432791 0 33432791 A A A A A A A A G G G G A A A A A A G G
8 chr8_33439357 0 33439357 G G G G G G G G G G A G G G G G G G G G
8 chr8_33440435 0 33440435 T T T T T T T T C C C C T T T T T T C C
8 chr8_33442683 0 33442683 C C C C C C C C T T T T C C C C C C T T
8 chr8_33443264 0 33443264 C C T T C C C C C C C C C C C C C C C C
8 chr8_33444980 0 33444980 C C C C C C C C A C C C C C C C C C C C
8 chr8_33445200 0 33445200 A A A A A A A A T T T T A A A A A A T T
8 chr8_33446037 0 33446037 C C T T C C C C T T T T C C C C C C T T
8 chr8_33448511 0 33448511 G G G G G G G G A G G G G G G G G G G G
8 chr8_33449067 0 33449067 A A A A A T A A A A A A A A A A A A A A
8 chr8_33449146 0 33449146 A A A A A A A A A A A A A G A A A A A A
8 chr8_33449658 0 33449658 C C T T C C C C C C C C C C C C C C C C
8 chr8_33449666 0 33449666 T T T T T T T T T T A T T T T T T T T T
8 chr8_33453199 0 33453199 A G A A A A A A A A A A A A A A A A A A
8 chr8_33463008 0 33463008 G T G G G G G G G G G G G G G G G G G G
8 chr8_33475682 0 33475682 C C C C C G C C C C C C C C C C C C C C
8 chr8_33480883 0 33480883 C C C C C C C C C C C C C T C C C C C C
8 chr8_33481078 0 33481078 T T C C C C T T C C C C C C C C C C C C
8 chr8_33489133 0 33489133 T T T T T T T T T T T T C C C C C C T T
8 chr8_33491259 0 33491259 T T T T T T T T A A A A T T T T T T A A
8 chr8_33492758 0 33492758 C C C C C C C C A A A A C C C C C C A A
8 chr8_33501606 0 33501606 G G G G G G G G A A A A G G G G G G A A
8 chr8_33501765 0 33501765 T T T T T T T T G G G G T T T T T T G G
8 chr8_33502493 0 33502493 G G A A G G G G G G G G G G G G G G G G
8 chr8_33506270 0 33506270 C C C C C C C T C C C C C C C C C C C C
8 chr8_33508442 0 33508442 C C C C C C C T C C C C C C C C C C T T
8 chr8_33510317 0 33510317 G G G G G G G G A A A A G G G G G G A A
8 chr8_33511804 0 33511804 A A A A A A A C A A A A A A A A A A A A
8 chr8_33514331 0 33514331 C C C C C T C C C C C C C C C C C C C C
8 chr8_33519440 0 33519440 T T T T T T T T T T G T T T T T T T G G
8 chr8_33524881 0 33524881 C C C C C C C T C C C C C C C C C C C C
8 chr8_33536590 0 33536590 G G G G A G G G G G G G G G G G G G G G
8 chr8_33538184 0 33538184 C C C C C C C C A A A A C C C C C C A A
8 chr8_33540884 0 33540884 C C C C C C C C C C C C T T C C C C C C
8 chr8_33542492 0 33542492 G G G G G G G G G G G G G G C G G G G G
8 chr8_33542839 0 33542839 T T T T T T T T T T T T T T A A T T T T
8 chr8_33547383 0 33547383 G G G G G G G G A A A A G G G G G G A A
8 chr8_33552428 0 33552428 T T T T T T T T C C C C T T T T T T C C
8 chr8_33552591 0 33552591 C C C C C C C C A A A A C C C C C C A A
8 chr8_33553165 0 33553165 G G G G G G G G A A A A G G G G G G A A
8 chr8_33554372 0 33554372 A A G G G G A A G G G G G G G G G G G G
8 chr8_33561464 0 33561464 C C C C C T C C C C C C C C C C C C C C
8 chr8_33562967 0 33562967 T T T T C T T T T T T T T T T T T T T T
8 chr8_33565087 0 33565087 A A A A A A A A A G A A A A A A A A A A
8 chr8_33569719 0 33569719 C C C C C C C C C C C C G G G G C C C C
8 chr8_33574058 0 33574058 G G G G G G G G A A A A G G G G G G A A
8 chr8_33574078 0 33574078 A A A A A A A A G G G G A A A A A A G G
8 chr8_33575043 0 33575043 T T C C C T T T T T T T T T T T T T T T
8 chr8_33581710 0 33581710 G G G G G G G G G G G G T T G G G G G G
8 chr8_33587290 0 33587290 G G A A A A G G A A A A G G G G G G A A
8 chr8_33587548 0 33587548 T T T T T T T T T T T T C C C C C C T T
8 chr8_33591966 0 33591966 A A A A A A A A G G G G G G G G G G G G
8 chr8_33592699 0 33592699 C C G G G G C C G G G G G G G G G G G G
8 chr8_33592845 0 33592845 A A A A A A A A G G G G A A A A A A G G
8 chr8_33596340 0 33596340 G G G G G G G G G G G G C C G G G G G G
8 chr8_33597186 0 33597186 C C C C C C C C G G G G C C C C C C G G
8 chr8_33597191 0 33597191 T T T T T T T T C C C C T T T T T T C C
8 chr8_33631579 0 33631579 C C C C C C C C T T T T C C C C C C T T
8 chr8_33633399 0 33633399 G G G G G G G G G G G G A A A A A A G G
8 chr8_33638945 0 33638945 A A A A A A A A G G G G A A A A A A G G
8 chr8_33639012 0 33639012 G G G G G G G G G G G G A A A A A A G G
8 chr8_33646264 0 33646264 T T T T T T T T C C T T T T T T T T T T
8 chr8_33647394 0 33647394 A A A A A A A A G G G G A A A A A A G G
8 chr8_33648554 0 33648554 G G T T T T G G T T T T G G G G G G T T
8 chr8_33653279 0 33653279 T T T T T T T T T T T T T T T T C C T T
8 chr8_33655717 0 33655717 T T C C C T T T T T T T T T T T T T T T
8 chr8_33657385 0 33657385 T T T T T T T T T T T T T T T T C C T T
8 chr8_33659668 0 33659668 G G G G G G G G G G G G G G G G T T G G
8 chr8_33662993 0 33662993 C C C C C C C C G G G G C C C C C C G G
8 chr8_33663814 0 33663814 C C C C C C C C C C C C C T C C C C C C
8 chr8_33676103 0 33676103 T T A A A A T T T T T T T T T T T T T T
8 chr8_33677249 0 33677249 T T C C C C T T C C C C C C C C C C T T
8 chr8_33680452 0 33680452 A A A A A A A G A A A A A A A A A A A A
8 chr8_33681202 0 33681202 C C C C C C C C C C C C C C T T C C C C
8 chr8_33687543 0 33687543 G G A A A A G G G G G G G G G G A A G G
8 chr8_33689289 0 33689289 G G G G G G G G G G G G G G G G C C G G
8 chr8_33690527 0 33690527 G G G G G G G G G G G G G G A A G G G G
8 chr8_33693182 0 33693182 T T T T T T T T C C C C T T T T T T T T
8 chr8_33706236 0 33706236 G G G G G G G G G G G G G G G G A A G G
8 chr8_33717556 0 33717556 T T T T T T T T T T T T T T T T C C T T
8 chr8_33723544 0 33723544 G G G G T T G G G G G G G G G G G G G G
8 chr8_33725373 0 33725373 G G G G A A G G G G G G G G G G G G G G
8 chr8_33733221 0 33733221 T T T T T T T T C C C C T T T T T T C C
8 chr8_33738344 0 33738344 A A A A A A A A A A A A G G A A A A A A
8 chr8_33739979 0 33739979 C C C C C C C C C C C T C C C C C C C C
8 chr8_33748970 0 33748970 C C C C C C C C C C C C C C C T C C C C
8 chr8_33749791 0 33749791 C C C C C C C C T T T T C C C C C C T T
8 chr8_33751413 0 33751413 C C A A A A C C A A A A A A A A A A A A
8 chr8_33755550 0 33755550 G G C C C C G G C C C C C C C C C C C C
8 chr8_33763155 0 33763155 C C C C C C C C T T T T C C C C C C T T
8 chr8_33770451 0 33770451 G G G G G G G G G G A G G G G G G G G G
8 chr8_33780398 0 33780398 C C A A C C C C C C C C C C C C C C C C
8 chr8_33782357 0 33782357 T T T T T T T T T T T T C C T T T T T T
8 chr8_33785817 0 33785817 A A G G A A A A A A A A A A A A A A A A
8 chr8_33787741 0 33787741 G G G G G G G G G G A G G G G G G G G G
8 chr8_33789625 0 33789625 C C C C C C C C C C C C C C C C T T C C
8 chr8_33790219 0 33790219 C C C C C C C C C C C C C C T T C C C C
8 chr8_33806342 0 33806342 G G G G G G G G G G G G A G G G G G A A
8 chr8_33807138 0 33807138 A G G G G G G G G G G G G G G G G G G G
8 chr8_33809013 0 33809013 C C C C C C C C T T T T C C C C C C T T
8 chr8_33821227 0 33821227 C C C C C C C C C C C C C C C T C C C C
8 chr8_33825810 0 33825810 G G G G G G G G G G G G G G G G A G G G
8 chr8_33826356 0 33826356 T T A A A A T T A A A A A A A A A A A A
8 chr8_33828886 0 33828886 C C C C C C C C C C C T C C C C C C C C
8 chr8_33831118 0 33831118 C C C C C C C C G G G G C C C C C C G G
8 chr8_33832981 0 33832981 G G G G G G G G G G G G G G G G A A G G
8 chr8_33845058 0 33845058 A A G G A A A A A A A A A A A A A A A A
8 chr8_33850258 0 33850258 C C C C C C C C C C C C C C C C G G C C
8 chr8_33854600 0 33854600 G G G G G G G G G G G G G G G G C C G G
8 chr8_33855696 0 33855696 G G G G G G G G G G G G G G G G A A G G
8 chr8_33860378 0 33860378 G G G G G G G G G G G G A G G G G G G G
8 chr8_33861162 0 33861162 A A A A A A A A C C C C A A A A A A C C
8 chr8_33864583 0 33864583 T T T T T T T T C C C C T T T T T T C C
8 chr8_33871496 0 33871496 A A A A A A A A G G G G A A A A A A G G
8 chr8_33886161 0 33886161 T T T T C C T T T T T T T T T T T T T T
8 chr8_33887315 0 33887315 C C C C C C C C C C C C C C G G C C C C
8 chr8_33889435 0 33889435 T T T T T T T T T T T T T T T T G T T T
8 chr8_33894047 0 33894047 T T C C C T T T T T T T T T T T T T T T
8 chr8_33895729 0 33895729 G G A A A A G G A A A A A A A A A A A A
8 chr8_33899024 0 33899024 A A G G A G A A A A A A A A A A A A A A
8 chr8_33901558 0 33901558 G G G G G G G G A A A G G G G G A G A A
8 chr8_33902895 0 33902895 C C C C C C C T C C C C C C C C C C C C
8 chr8_33903470 0 33903470 G G G G G G G G G G A G G G G G G G G G
8 chr8_33903549 0 33903549 G G G G G G G G A A A A G G G G G G A A
8 chr8_33910528 0 33910528 C C C C C C C C C C C C C C C C T T C C
8 chr8_33917032 0 33917032 C C C C C C C C T T T T C C C C C C T T
8 chr8_33918879 0 33918879 T T T T T T T T T T T T T T A A T T T T
8 chr8_33923029 0 33923029 C C C C C C C C G G G G C C C C C C G G
8 chr8_33926431 0 33926431 G G G G G G G G A A A A G G G G G G A A
8 chr8_33929635 0 33929635 T T G G G G T T T T T T T T T T T T T T
8 chr8_33933269 0 33933269 C T C T C T C T C C C C C T C T C T C C
8 chr8_33944628 0 33944628 G G G G G G G G A A A A G G G G G G A A
8 chr8_33949034 0 33949034 C C C C C C C C C C C C C C C C T T C C
8 chr8_33950085 0 33950085 C C C C C C C C C C C C C C T T C C C C
8 chr8_33972869 0 33972869 G G A A A G G G G G G G G G G G G G G G
8 chr8_33973728 0 33973728 T T T T T T T T C C C C T T T T T T C C
8 chr8_33978129 0 33978129 G G A A A A A A A A A A A A A A A A A A
8 chr8_34011233 0 34011233 G G G G G G G G A A A A G G G G G G A A
8 chr8_34027685 0 34027685 G G G G G G G G A A A A G G G G G G A A
8 chr8_34029635 0 34029635 T T T T T T T T C C C C T T T T T T C C
8 chr8_34038705 0 34038705 T T T T T T T T T T T T T T A A T T T T
8 chr8_34044908 0 34044908 G G G G G G G G A A A A G G G G G G A A
8 chr8_34049396 0 34049396 A A A A A A A A C C C C A A A A A A C C
8 chr8_34058021 0 34058021 C C C C C C C C C C C C C C T T C C C C
8 chr8_34058466 0 34058466 G G G G G G A A G G G G G G G G G G G G
8 chr8_34065890 0 34065890 C C C C C C C C C C C C C C C C G G C C
8 chr8_34073293 0 34073293 C C T T T T C C T T T T T T T T T T T T
8 chr8_34096922 0 34096922 G G G G G G G G G G G G G G T T G G G G
8 chr8_34103342 0 34103342 A A A A A A A A A A A A A A G G A A A A
8 chr8_34151575 0 34151575 A A A A A A A A A A A A C C A A A A A A
8 chr8_34154133 0 34154133 G G A A A A G G A A A A A A A A A A A A
8 chr8_34158100 0 34158100 C C C C C C C C C C C C T T C C C C C C
8 chr8_34158926 0 34158926 C C T T C C C C C C C C C C C C C C C C
8 chr8_34166949 0 34166949 A A A A A A A A A G A A A A A A A A G G
8 chr8_34169155 0 34169155 C C T T T T C C T T T T T T T T T T T T
8 chr8_34184367 0 34184367 G G G G G G G G G G G G G G G G T T G G
8 chr8_34186203 0 34186203 A A G G G G G G G G G G G G G G G G G G
8 chr8_34199963 0 34199963 T T T T T T A T T T T T T T T T T T T T
8 chr8_34200245 0 34200245 T T T T T T T T G G G G T T T T T T G G
8 chr8_34215429 0 34215429 G G G G G G G G G G G G G G C C G G G G
8 chr8_34229267 0 34229267 A A A A A A A A A G A G A A A A A A A A
8 chr8_34243974 0 34243974 C C C C C C C C T T T T C C C C C C T T
8 chr8_34257292 0 34257292 T T T T T T T T C C C C T T T T T T C C
8 chr8_34259201 0 34259201 A A A A A A A A G G G G A A A A A A G G
8 chr8_34263275 0 34263275 C C C C C C C C T T T T C C C C C C T T
8 chr8_34264765 0 34264765 G G G G G G G G T T T T G G G G G G T T
8 chr8_34274431 0 34274431 G G G G G G G G A A A A G G G G G G A A
8 chr8_34280718 0 34280718 T T C C C C T T C C C C C C C C C C C C
8 chr8_34281093 0 34281093 C C C C C C C C C C C C C C C C T T C C
8 chr8_34284386 0 34284386 A A A A A A A A A A A A A G A A A A A A
8 chr8_34287785 0 34287785 G G G G G G G G A A A A G G G G G G A A
8 chr8_34287820 0 34287820 T T T T C C T T T T T T T T T T T T T T
8 chr8_34298497 0 34298497 T T T T T T T T T T T T T T T T C C T T
8 chr8_34302813 0 34302813 A A A A A A A A T T T T A A A A A A T T
8 chr8_34306471 0 34306471 T T T T T T T T A A A A T T T T T T A A
8 chr8_34308386 0 34308386 A A A A A A A A A A A A A A C C A A A A
8 chr8_34309069 0 34309069 G G A A A A A A A A A A A A A A A A A A
8 chr8_34346040 0 34346040 T T T T T T T T T T G T T T T T T T G G
8 chr8_34351064 0 34351064 A A A A A A A A C C C C A A C C C C C C
8 chr8_34362265 0 34362265 C C C C C C C C C T C C C C C C C C C C
8 chr8_34366368 0 34366368 T T T T T T T T C C C C T T T T T T C C
8 chr8_34369755 0 34369755 C C T T T T C C C C C C C C C C C C C C
8 chr8_34371506 0 34371506 T T T T T T T T G G G G T T T T T T G G
8 chr8_34371788 0 34371788 C C C C C C C C C C C C C C C C T T C C
8 chr8_34372022 0 34372022 C C C C C C C C C T C C C C C C C C C C
8 chr8_34376684 0 34376684 T T T T T T T T G G G G T T T T T T G G
8 chr8_34382068 0 34382068 C C T T C C C C C C C C C C C C C C C C
8 chr8_34386736 0 34386736 G G G G G G G G A A A A G G G G G G A A
8 chr8_34395224 0 34395224 T T T T T T T T C C C C T T T T T T C C
8 chr8_34397182 0 34397182 A A A A A A A A G G G G A A A A A A G G
8 chr8_34401629 0 34401629 C C C C C C C C C C C C C C C C A C C C
8 chr8_34428311 0 34428311 C C C C C C C C T T T T C C C C C C T T
8 chr8_34430069 0 34430069 C C C C C C C C C G C C C C C C C C G G
8 chr8_34430718 0 34430718 G G G G G G G G G G G G G G G G A A G G
8 chr8_34440278 0 34440278 G G A A G G G G A A A A G G G G G G A A
8 chr8_34464102 0 34464102 A A A A A A A A C C C C A A A A A A C C
8 chr8_34468885 0 34468885 G G C C C G G G G G G G G G G G G G G G
8 chr8_34483317 0 34483317 T T A A A T T T T T T T T T T T T T T T
8 chr8_34499060 0 34499060 A A A A A A A A G G G G A A A A A A G G
8 chr8_34504495 0 34504495 A A A A A G A A G G G G G G G G G G G G
8 chr8_34511426 0 34511426 G G G G G G G G A A A A G G G G G G A A
8 chr8_34526940 0 34526940 C C C C C C C C T T T T C C C C C C T T
8 chr8_34530350 0 34530350 A G G G G G G G G G G G G G G G G G G G
8 chr8_34537634 0 34537634 A A T T T T A A A A A A A A A A A A A A
8 chr8_34537747 0 34537747 G G G G G G G G T T T T G G G G G G T T
8 chr8_34538187 0 34538187 C C C C C C C C A A A A C C C C C C A A
8 chr8_34548486 0 34548486 C C C C C C C C C C C C C C C T C C C C
8 chr8_34549602 0 34549602 G G G G G G G G G G G G G G A G G G G G
8 chr8_34562966 0 34562966 G G G G G G G G G G G G G G T T G G G G
8 chr8_34563061 0 34563061 C C C C C C C C C C C C C C C C A A C C
8 chr8_34575136 0 34575136 T T T T T T T T C T T T T T T T T T T T
8 chr8_34576857 0 34576857 T T T T T T T T G G G G T T T T T T G G
8 chr8_34578982 0 34578982 C C C C C C C C G G G G C C C C C C G G
8 chr8_34581390 0 34581390 T T T T T T T T T T T T T T C C T T T T
8 chr8_34587982 0 34587982 A A A A A A A A T T T T A A A A A A T T
8 chr8_34588171 0 34588171 G G G G A G G G G G G G G G G G G G G G
8 chr8_34593186 0 34593186 A A G G A A A A A A A A A A A A A A A A
8 chr8_34594341 0 34594341 C C C C C C C C C T C C C C C C C C C C
8 chr8_34594422 0 34594422 C C C C C C C T C C C C C C C C C C C C
8 chr8_34594723 0 34594723 G G A A A A G G A A A A A A A A A A A A
8 chr8_34597590 0 34597590 C C T T T T C C T T T T T T T T T T T T
8 chr8_34599327 0 34599327 A A A A A A A A G G G G A A A A A A G G
8 chr8_34601986 0 34601986 C T C C C C C C T T T T C C C C C C T T
8 chr8_34605809 0 34605809 C C T T T T C C C C C C C C C C C C C C
8 chr8_34608014 0 34608014 A A A A A A A A G G A G A A A A A A A A
8 chr8_34609491 0 34609491 C C C C C C C C C C C C C C C G C C C C
8 chr8_34613741 0 34613741 C C C C C C C C T T T T C C C C C C T T
8 chr8_34614905 0 34614905 G G G G G G G G A G A G G G G G G G G G
8 chr8_34618711 0 34618711 G G A A A A G G G G G G G G G G G G G G
8 chr8_34621751 0 34621751 G G G G C G G G G G G G G G G G G G G G
8 chr8_34629043 0 34629043 A A A A A A A A A A A A A A A A C C A A
8 chr8_34635385 0 34635385 G G G G G G G G C C C C C C C C C C C C
8 chr8_34637527 0 34637527 A A A A A A A A G G G G A A A A A A G G
8 chr8_34641936 0 34641936 A A A A A T A A A A A A A A A A A A A A
8 chr8_34644186 0 34644186 A A A A A A A A G G G G A A A A A A G G
8 chr8_34649731 0 34649731 C C A A A A C C C C C C C C C C C C C C
8 chr8_34651085 0 34651085 T T T T T T T T G G G G T T T T T T G G
8 chr8_34657342 0 34657342 A A A A A A A A G G G G A A A A A A G G
8 chr8_34662969 0 34662969 C C C C C C C C C C C C T T C C C C C C
8 chr8_34665042 0 34665042 G G A A A A G G A A A A A A A A A A A A
8 chr8_34665701 0 34665701 G G A A G G G G G G G G G G G G G G G G
8 chr8_34668975 0 34668975 A G G G G G G G G G G G G G G G G G G G
8 chr8_34670998 0 34670998 C C C C C C C C T T T T C C C C C C T T
8 chr8_34672506 0 34672506 C C C C C C C C C C C C C C C C T T C C
8 chr8_34678063 0 34678063 T T T T T T T T C C C C T T T T T T C C
8 chr8_34680265 0 34680265 G G C C C G G G G G G G G G G G G G G G
8 chr8_34683031 0 34683031 T T T T T T T T C C C C T T T T T T C C
8 chr8_34683564 0 34683564 C C C C C C C C C C C C C C T T C C C C
8 chr8_34689003 0 34689003 G G G G G G G G A A A A G G G G G G A A
8 chr8_34692612 0 34692612 T T C C C T T T T T T T T T T T T T T T
8 chr8_34693296 0 34693296 C C C C C C C C T T T T C C C C C C T T
8 chr8_34694184 0 34694184 A A A A A A A A C C C C A A A A A A C C
8 chr8_34697921 0 34697921 C C C C C C C C A A A C C C C C C C C C
8 chr8_34699388 0 34699388 T T G G G G T T G G G G T T T T T T G G
8 chr8_34700866 0 34700866 T T T T T T T T T T C T T T T T T T T T
8 chr8_34704630 0 34704630 G G G G G G G G A A A A G G G G G G A A
8 chr8_34709220 0 34709220 T T T T T T T T C C C C T T T T T T C C
8 chr8_34712520 0 34712520 C C C C C C C C C C C G C C C C C C C C
8 chr8_34739564 0 34739564 T T T T T T T T T T A T T T T T T T T T
8 chr8_34741336 0 34741336 A A A A A A A A C C C C A A A A A A C C
8 chr8_34741447 0 34741447 G G A A A A G G G G G G G G G G G G G G
8 chr8_34750198 0 34750198 G G G G G G G G G G G G C G G G G G G G
8 chr8_34759964 0 34759964 C C C C C C T T C C C C C C C C C C C C
8 chr8_34765451 0 34765451 A A A A A A A A T T A T A A A A A A A A
8 chr8_34765777 0 34765777 G G G G G G G G A A A A G G G G G G A A
8 chr8_34766516 0 34766516 G G G G G G G G G G G G G G G G G T G G
8 chr8_34768479 0 34768479 G G G G G G G G A A A A G G G G G G A A
8 chr8_34771414 0 34771414 A A G G G G G G G G G G G G G G G G G G
8 chr8_34774614 0 34774614 G G G G G G G G G G G G G G A A G G G G
8 chr8_34780638 0 34780638 G G G G G G G G A A A A G G G G G G A A
8 chr8_34782799 0 34782799 A A A A A A A A G G G G A A A A A A G G
8 chr8_34783833 0 34783833 A A A A A A A A A A A A A A A A A T A A
8 chr8_34784679 0 34784679 T T C C C C T T C C C C C C C C C C C C
8 chr8_34785955 0 34785955 C C C C C C C C C C C T C C C C C C C C
8 chr8_34787048 0 34787048 T T T T T T T T C C C C T T T T T T C C
8 chr8_34794867 0 34794867 A A A A A A A A G G G G A A A A A A G G
8 chr8_34795478 0 34795478 G G G G G G G G A A G G G G G G G G G G
8 chr8_34796015 0 34796015 G G G G G G G G C C C C G G G G G G C C
8 chr8_34800799 0 34800799 G G G G G G G G A A A A G G G G G G A A
8 chr8_34802684 0 34802684 G G G G G G G G G G G G G G G G G T G G
8 chr8_34808262 0 34808262 G G G G G G G G G G G G G G A A G G G G
8 chr8_34809122 0 34809122 T T A A A T T T T T T T T T T T T T T T
8 chr8_34811503 0 34811503 C C C C C C C C T T T T C C C C C C T T
8 chr8_34812281 0 34812281 C C C C C C C C C C C C C T C C C C C C
8 chr8_34814567 0 34814567 G G A A A A G G A A A A A A A A A A A A
8 chr8_34815007 0 34815007 C C T T T T C C T T T T T T T T T T T T
8 chr8_34817379 0 34817379 C C C C C C C C C C C C C T C C C C C C
8 chr8_34817452 0 34817452 A A A A A A A A G G G G A A A A A A G G
8 chr8_34818984 0 34818984 C C C C C C C C T T T T C C C C C C T T
8 chr8_34821842 0 34821842 C C C C C C C C C C C C T T T T T T C C
8 chr8_34830377 0 34830377 A A A A A A A A G G G G A A A A A A G G
8 chr8_34831082 0 34831082 G G G G G G G G G G G G A G G G G G G G
8 chr8_34831141 0 34831141 C C G G G G C C C C C C C C C C C C C C
8 chr8_34831278 0 34831278 C C C C C C C C C C C C C C C C T T C C
8 chr8_34838297 0 34838297 C C C C C C C C T T T T C C C C C C T T
8 chr8_34847760 0 34847760 C C C C C C C C T T T T C C C C C C T T
8 chr8_34853001 0 34853001 G G G G G G G G A A A A G G G G G G A A
8 chr8_34855606 0 34855606 C C C C C C C C T T T T C C C C C C T T
8 chr8_34860973 0 34860973 G G A A G G G G G G G G G G G G G G G G
8 chr8_34864243 0 34864243 G G G G G G G G G G G G A G G G G G G G
8 chr8_34865018 0 34865018 C C C C C C C C C C C C T T T T T T C C
8 chr8_34865241 0 34865241 C C T T C C C C C C C C C C C C C C C C
8 chr8_34866410 0 34866410 G G G G A G G G G G G G G G G G G G G G
8 chr8_34871654 0 34871654 C C C C T T C C C C C C C C C C C C C C
8 chr8_34873842 0 34873842 G G G G G G G G G G G G A A A A A A G G
8 chr8_34877130 0 34877130 T T T T T T T T G G G G T T T T T T G G
8 chr8_34888702 0 34888702 T T C C C C T T T T T T T T T T T T T T
8 chr8_34899623 0 34899623 A A C C C C A C C C C C C C C C C C C C
8 chr8_34899869 0 34899869 G G G G G G G G A A A A G G G G G G A A
8 chr8_34906684 0 34906684 A A A A A A A A G G G G A A A A A A G G
8 chr8_34906774 0 34906774 C C C C C C C C C C C C C C T T C C C C
8 chr8_34911757 0 34911757 C C C C C C C C C C C C C T C C C C C C
8 chr8_34911982 0 34911982 C C C C C C C T C C C C C C C C C C C C
8 chr8_34912596 0 34912596 G G G G G G G G A A A A G G G G G G A A
8 chr8_34916662 0 34916662 A A A A A A A A A A A A A G A A A A A A
8 chr8_34916896 0 34916896 C C C C C C C C C C C T C C C C C C T T
8 chr8_34918551 0 34918551 C C C C C C C C G G G G C C C C C C G G
8 chr8_34925741 0 34925741 T T T T T T T T C C C C T T T T T T C C
8 chr8_34928074 0 34928074 G G G G G G G G A A A A G G G G G G A A
8 chr8_34929020 0 34929020 C C G G G G C C G G G G G G G G G G G G
8 chr8_34930459 0 34930459 T T T T T T T T A A A A T T T T T T A A
8 chr8_34931392 0 34931392 C C C C C C C C C C C C C T T T C C C C
8 chr8_34935928 0 34935928 A A A A A A A A G G G G A A A A A A G G
8 chr8_34936521 0 34936521 A A A A A A A A G G G G A A A A A A G G
8 chr8_34940920 0 34940920 C C C C C C C C C C C C C C C C T T C C
8 chr8_34945984 0 34945984 C C C C C C C C C C C C C C C C C T C C
8 chr8_34948107 0 34948107 G G G G G G A A G G G G G G G G G G G G
8 chr8_34949980 0 34949980 A A A A A A A A G G G G A A A A A A G G
8 chr8_34957260 0 34957260 G G A A A A G G G G G G G G G G G G G G
8 chr8_34967365 0 34967365 A A A A A A A A A A A A A A A A G G A A
8 chr8_34971187 0 34971187 G G G G G G G G A A A A G G G G G G A A
8 chr8_34972484 0 34972484 G G G G G G G G G G G G G G A A G G G G
8 chr8_34978184 0 34978184 A A G G G G A A G G G G G G G G G G G G
8 chr8_34978672 0 34978672 A A A A A A A A A A A G A A A A A A A A
8 chr8_34979434 0 34979434 T T T T T T T T C C C C T T T T T T C C
8 chr8_34982474 0 34982474 C C C C C C C C G G G G C C C C C C G G
8 chr8_34984078 0 34984078 A A A A A A A A G G G G A A A A A A G G
8 chr8_34985503 0 34985503 G G G G G G G G A G G G G G G G G G G G
8 chr8_34993057 0 34993057 A A A A A A A A A A A A A C A A A A A A
8 chr8_34993642 0 34993642 G G G G G G G G G G G G A A G G G G G G
8 chr8_34993663 0 34993663 C C C C C C C C T T T T C C C C C C T T
8 chr8_34999255 0 34999255 C C C C C C C C T T T T C C C C C C T T
8 chr8_35006872 0 35006872 G G A A A G G G G G G G G G G G G G G G
8 chr8_35007335 0 35007335 C C C C C C C C C C C C C G C C C C C C
8 chr8_35007492 0 35007492 T T T T T T T T A A A A T T T T T T A A
8 chr8_35008478 0 35008478 A A A A A A A A C C C C A A A A A A C C
8 chr8_35008740 0 35008740 G G G G G G G G A A A A G G G G G G A A
8 chr8_35013300 0 35013300 A A A A A A A A A G A G A A A A A A A A
8 chr8_35013373 0 35013373 C C T T T T C C C C C C C C C C C C C C
8 chr8_35017216 0 35017216 G G G G G G G G G G G G A G G G G G G G
8 chr8_35018498 0 35018498 G G G G G G G G G G G G C G G G G G G G
8 chr8_35019607 0 35019607 T T T T T T T T C C C C T T T T T T C C
8 chr8_35019695 0 35019695 T T T T T T T T T T T T C T T T T T T T
8 chr8_35019716 0 35019716 C C C C C C C C A A A A C C C C C C A A
8 chr8_35022906 0 35022906 G G A A A A G G G G G G G G G G G G G G
8 chr8_35023547 0 35023547 G G A A A A G G G G G G G G G G G G G G
8 chr8_35027057 0 35027057 A A A A A G A A A A A A A A A A A A A A
8 chr8_35030861 0 35030861 A A G G G G A A G G G G G G G G G G G G
8 chr8_35031545 0 35031545 A A T T A T A A T T T T A A A A A A T T
8 chr8_35031746 0 35031746 A G G G G G G G G G G G G G G G G G G G
8 chr8_35032959 0 35032959 G G G G G G G G A A A A G G G G G G A A
8 chr8_35036436 0 35036436 C C C C C C C C T T T T C C C C C C T T
8 chr8_35037655 0 35037655 T T C C C T T T C C C C C C C C C C C C
8 chr8_35042077 0 35042077 T T T T T T T T T T T T T T A A T T T T
8 chr8_35043054 0 35043054 G G G G G G G G C C C C G G G G G G C C
8 chr8_35048619 0 35048619 T T C C C T T T T T T T T T T T T T T T
8 chr8_35049381 0 35049381 C C C C C C C C T T T T C C C C C C T T
8 chr8_35052606 0 35052606 T T G G T T T T T T T T T T T T T T T T
8 chr8_35067760 0 35067760 A A A A A A A A A A A A A A G G A A A A
8 chr8_35069892 0 35069892 T T T T T T T T C C C C T T T T T T C C
8 chr8_35074198 0 35074198 G G G G G G G G G G G G G G A A G G G G
8 chr8_35074436 0 35074436 G G G G G G G G G G C G G G G G G G G G
8 chr8_35077636 0 35077636 A A A A A A A A G G G G A A A A A A G G
8 chr8_35078945 0 35078945 T T C C C C T T C C C C C C C C C C C C
8 chr8_35083240 0 35083240 A A A A A A A A G G G G A A A A A A G G
8 chr8_35090570 0 35090570 T T T T T T T T T T C T T T T T T T T T
8 chr8_35097862 0 35097862 C C C C C C C C C C C C T T C C C C C C
8 chr8_35099700 0 35099700 G G G G G G G G C G C C G G G G G G G G
8 chr8_35100210 0 35100210 T T T T T T T T C T C C T T T T T T C C
8 chr8_35101961 0 35101961 C C C C C C C C C C C C C G C C C C C C
8 chr8_35102874 0 35102874 A A A A A A A A A C A A A A A A A A A A
8 chr8_35103748 0 35103748 G G G G G G G G G G G G G G A A G G G G
8 chr8_35107602 0 35107602 G G G G G G G G T T T T G G G G G G T T
8 chr8_35109021 0 35109021 C C C C C C C C C C C C T T C C C C C C
8 chr8_35109601 0 35109601 C C C C C C C C C C C C C C C C T T C C
8 chr8_35121198 0 35121198 G G G G G G G G G G G G C C G G G G G G
8 chr8_35126892 0 35126892 C C C C C C C C G G G G C C C C C C G G
8 chr8_35130938 0 35130938 T T T T T T T T C C C C T T T T T T C C
8 chr8_35139372 0 35139372 G G A A G G G G G G G G G G G G G G G G
8 chr8_35143869 0 35143869 A A G G G G A A G G G G G G G G G G G G
8 chr8_35149190 0 35149190 C C C C C C C C C T C C C C C C C C T T
8 chr8_35153065 0 35153065 C C C C C C C C C T T T C C C C C C C C
8 chr8_35155193 0 35155193 C C C C C C C C C C T T C C C C C C C C
8 chr8_35155574 0 35155574 C T C C C C T T C C C C C C C C C C C C
8 chr8_35158268 0 35158268 G G G G A A G G G G G G G G G G G G G G
8 chr8_35160342 0 35160342 C C C C C C C C C C C T C C C C C C C C
8 chr8_35161622 0 35161622 G G G G A G G G G G G G G G G G G G G G
8 chr8_35163333 0 35163333 A A A A A A A A A A C C A A A A A A A A
8 chr8_35166689 0 35166689 T T T T T T T T C C C C T T T T T T C C
8 chr8_35166950 0 35166950 A A A A A A A A A C A A A A A A A A A A
8 chr8_35170011 0 35170011 A A G G G G A A A A A A A A A A A A A A
8 chr8_35170676 0 35170676 T T C C C T T T T T T T T T T T T T T T
8 chr8_35173900 0 35173900 T T T T T T T T T T T T C T T T T T T T
8 chr8_35176046 0 35176046 C C C C C C C C C C C C C C T T C C C C
8 chr8_35178338 0 35178338 G G G G G G G G G G A A G G G G G G G G
8 chr8_35188216 0 35188216 G G G G G G G G G G C G G G G G G G G G
8 chr8_35193299 0 35193299 G G G G G G G G C C C G G G G G G G C C
8 chr8_35197052 0 35197052 C C C C C C C T C C C C C C C C C C C C
8 chr8_35198045 0 35198045 G G G G G G G G A A G G G G G G G G A A
8 chr8_35198698 0 35198698 C C C C C C C C C C C C C T T T C C C C
8 chr8_35200918 0 35200918 A A A A A A A G A A A A A A A A A A A A
8 chr8_35201748 0 35201748 A A A A A A A A A A A A A A A A A G A A
8 chr8_35203873 0 35203873 C C C C C C C T C C C C C C C C C C C C
8 chr8_35206277 0 35206277 G G G G G G G G A A A A G G G G G G A A
8 chr8_35206802 0 35206802 G G G G G G G G A A A A A A A A A A A A
8 chr8_35208498 0 35208498 G G G G G G G G C G G G G G G G G G C C
8 chr8_35210867 0 35210867 A A A A A A A A A A A G A A A A A A A A
8 chr8_35211345 0 35211345 C C C C C C C C A A A C C C C C C C A A
8 chr8_35214088 0 35214088 T T T T T T T T C C C C T T T T T T C C
8 chr8_35219103 0 35219103 G G G G G G G G A A A G G G G G G G A A
8 chr8_35231582 0 35231582 G G G G G G G G G G G G G G G G A A A A
8 chr8_35236524 0 35236524 G G G G G G G G A G G G G G G G G G G G
8 chr8_35240011 0 35240011 C C C C C C C C C C C T C C C C C C C C
8 chr8_35250074 0 35250074 A A A A A A A A C C C C A A A A A A C C
8 chr8_35254902 0 35254902 C C C C T T C C C C C C C C C C C C C C
8 chr8_35260822 0 35260822 C C C C C C C C G G G G C C C C C C G G
8 chr8_35263509 0 35263509 A A A A A A A A A A A A A A A A G G A A
8 chr8_35266869 0 35266869 C C C C T T C C C C C C C C C C C C C C
8 chr8_35269466 0 35269466 C C T T T T T T T T T T T T T T T T T T
8 chr8_35269698 0 35269698 G G G G G G G G G G A G G G G G G G G G
8 chr8_35274645 0 35274645 G G G G G G G G A A A A G G G G G G A A
8 chr8_35276628 0 35276628 C C C C C C C T C C C C C C C C C C C C
8 chr8_35277238 0 35277238 T T T T T T T T C C C C T T T T T T C C
8 chr8_35277960 0 35277960 G G G G G G G G G G G G G G G G A A G G
8 chr8_35278574 0 35278574 T T T T T T T T T T T T T T C C T T T T
8 chr8_35278596 0 35278596 G G G G G G G G G G G G G G A A G G G G
8 chr8_35278650 0 35278650 A A A A A A A A A A A T A A A A A A A A
8 chr8_35278954 0 35278954 G G A A G G G G G G G G G G G G G G G G
8 chr8_35278982 0 35278982 C C C C C C G G C C C C C C C C C C C C
8 chr8_35279446 0 35279446 G G G G G G G G A A A A G G G G G G A A
8 chr8_35298992 0 35298992 G G G G G G A G G G A G G G G G G G G G
8 chr8_35302473 0 35302473 G G G G G G G G G G G G G G A A G G G G
8 chr8_35302632 0 35302632 A A A A A A A A C C C C A A A A A A C C
8 chr8_35310414 0 35310414 G G G G G G G G G G G G G G G G C G G G
8 chr8_35318822 0 35318822 A A A A A A A A C C C C A A A A A A C C
8 chr8_35327825 0 35327825 C C C C C C C C T T T T C C C C C C T T
8 chr8_35333925 0 35333925 T T T T T T T T T T T T T T T T G G T T
8 chr8_35336057 0 35336057 G G G G G G G G A A A A G G G G G G A A
8 chr8_35342067 0 35342067 A A A A A A A A G G G G A A A A A A G G
8 chr8_35342239 0 35342239 T T T T T T T T C C C C T T T T T T C C
8 chr8_35350177 0 35350177 G G G G G G G G A A A A G G G G G G A A
8 chr8_35358676 0 35358676 T T C C C C C T C C C C C C C C C C C C
8 chr8_35360504 0 35360504 C C C C C C C C C C C C C C C C T T C C
8 chr8_35363104 0 35363104 T T C T T T T T C C C C T T T T T T C C
8 chr8_35364541 0 35364541 T T T T T T T T C C C C T T T T T T C C
8 chr8_35364961 0 35364961 A A A A A A A A C C C C A A A A A A C C
8 chr8_35365839 0 35365839 G G G G G G G G G G G G A A G G G G G G
8 chr8_35367028 0 35367028 C C C C C C C C G G G G C C C C C C G G
8 chr8_35368079 0 35368079 T T T T T T T T G G G G T T T T T T G G
8 chr8_35377661 0 35377661 T T T T T T T T C C C C T T T T T T C C
8 chr8_35398506 0 35398506 C C C C C C C C G G G G C C C C C C G G
8 chr8_35401102 0 35401102 T T C C C C C C C C C C C C C C C C C C
8 chr8_35405730 0 35405730 G G G G G G G G A A A A G G G G G G A A
8 chr8_35410942 0 35410942 C C C C C C C C C C C C C G C C C C C C
8 chr8_35411218 0 35411218 T T T T C T T T T T T T T T T T T T T T
8 chr8_35418065 0 35418065 T T C T T T T T T T T T T T T T T T T T
8 chr8_35429581 0 35429581 T T T T T T G T T T T T T T T T T T T T
8 chr8_35430595 0 35430595 T T A A A A T T A A A A A A A A A A A A
8 chr8_35432980 0 35432980 G G G G A G G G G G G G G G G G G G G G
8 chr8_35437705 0 35437705 C C T T C C C C C C C C C C C C C C C C
8 chr8_35439091 0 35439091 G G G G G G G G G G G G G G G G A A G G
8 chr8_35447776 0 35447776 C C C C C C C C T T T T C C C C C C T T
8 chr8_35449236 0 35449236 T T T T T T T T T T T T T T T T C C T T
8 chr8_35458812 0 35458812 A G G G G G G G G G G G G G G G G G G G
8 chr8_35462250 0 35462250 G G G G G G G G G T G G G G G G G G T T
8 chr8_35462575 0 35462575 T T T T T T T T C C C C T T T T T T C C
8 chr8_35463962 0 35463962 T T C C C C T T T T T T C C C C C C T T
8 chr8_35467408 0 35467408 G G A A A A G G G G G G G G G G G G G G
8 chr8_35472218 0 35472218 C C C C C C C C C C C C T T T T T T C C
8 chr8_35474205 0 35474205 G G G G G G G G G G G G G G A A G G G G
8 chr8_35474740 0 35474740 G G G G G G G G C C C C G G G G G G C C
8 chr8_35479188 0 35479188 A C A A A A A A A A A A A A A A A A A A
8 chr8_35483864 0 35483864 G G G G G G G G G G G G G G G G A A G G
8 chr8_35484996 0 35484996 A A A A A A A A A A A C A A A A A A A A
8 chr8_35504846 0 35504846 C C C C C C C C A A A A C C C C C C A A
8 chr8_35509156 0 35509156 C C C C C C C C C C C C T T T T C C C C
8 chr8_35513740 0 35513740 G G G G G G G G A A A A G G G G G G A A
8 chr8_35515616 0 35515616 C C C C C C C C C C C C C T C C C C C C
8 chr8_35517472 0 35517472 A A A A A A A A A A A A A A A A G G A A
8 chr8_35518014 0 35518014 A A A A A A A A C C C C A A A A A A C C
8 chr8_35518211 0 35518211 C C C C C C C C C C C C C C C C C G C C
8 chr8_35524571 0 35524571 A G A A A A A A A A A A A A A A G G A A
8 chr8_35526137 0 35526137 A A A A A A A A A A A A A A A G A A A A
8 chr8_35529136 0 35529136 C C C C C C C C C C C C C T C C C C C C
8 chr8_35531994 0 35531994 T T T T T T T T G G G G T T T T T T G G
8 chr8_35536336 0 35536336 C C C C C C C C T T T T C C C C C C T T
8 chr8_35539740 0 35539740 T T T T T T T T T T T T T T C T T T T T
8 chr8_35542388 0 35542388 A A A A A A A A A A G G A A A A A A A A
8 chr8_35542667 0 35542667 T T T T T T T T T T C C T T T T T T T T
8 chr8_35547075 0 35547075 A A A A A A A A T T T T A A A A A A T T
8 chr8_35552361 0 35552361 T T T T T T T T T T T T T T T T C C T T
8 chr8_35553882 0 35553882 T T T T T T T T G G G T T T T T T T G G
8 chr8_35563240 0 35563240 C C C C C C C C C C A C C C C C C C C C
8 chr8_35564196 0 35564196 C C G G G G C C G G G G G G G G G G G G
8 chr8_35566057 0 35566057 G G G G G G G G G G G G G G A A G G G G
8 chr8_35570505 0 35570505 T T A A A A T T A A A A A A A A A A A A
8 chr8_35572727 0 35572727 C C C C C C C C C C C C C T C C C C C C
8 chr8_35573630 0 35573630 T T T T T T T T T T A A T T T T T T T T
8 chr8_35576689 0 35576689 G G G G G G G G G G G G G G C C G G G G
8 chr8_35577787 0 35577787 T T T T C T T T T T T T T T T T T T T T
8 chr8_35580872 0 35580872 A A A A A A A A G G G G A A A A A A G G
8 chr8_35584890 0 35584890 C C C C C T C T C C C C C C C C C C C C
8 chr8_35590588 0 35590588 C C C C C C C C C T C C C C C C C C T T
8 chr8_35593059 0 35593059 C C G G C C C C C C C C C C C C C C C C
8 chr8_35606258 0 35606258 T T T T G G T T T T T T T T T T T T T T
8 chr8_35606432 0 35606432 A A A A A A A A G G G G A A A A A A G G
8 chr8_35611486 0 35611486 C C C C C C C C T T T T C C C C C C T T
8 chr8_35611853 0 35611853 A A A A G G A A A A A A A A A A A A A A
8 chr8_35618434 0 35618434 T T T T T T T T C C C C T T T T T T C C
8 chr8_35621264 0 35621264 A A G G G G A A G G G G G G G G G G G G
8 chr8_35622642 0 35622642 G G G G G G G G G G G G A G G G G G G G
8 chr8_35625556 0 35625556 A A G G A A A A A A A A A A A A A A A A
8 chr8_35629042 0 35629042 T T T T T T T T T T T T C T T T T T T T
8 chr8_35630608 0 35630608 G G G G G G G G G G G G A G G G G G G G
8 chr8_35631166 0 35631166 G G G G G G C G G G G G G G G G G G G G
8 chr8_35636404 0 35636404 G G G G G G G G A A A A G G G G G G A A
8 chr8_35640041 0 35640041 C C C C C C C C C C C C C C G G C C C C
8 chr8_35652184 0 35652184 C C C C C C C C C C C T C C C C C C C C
8 chr8_35652757 0 35652757 C C C C C C C C T T T T C C C C C C T T
8 chr8_35659986 0 35659986 G G G G G G G G A A A A G G G G G G A A
8 chr8_35669450 0 35669450 T T A A A A T T A A A A A A A A A A A A
8 chr8_35684833 0 35684833 C C C C C C C C C T C C C C C C C C C C
8 chr8_35687013 0 35687013 G G G G G G G G A A A A G G G G G G A A
8 chr8_35689956 0 35689956 C C C C C C C C C C C C G G C C C C C C
8 chr8_35696477 0 35696477 C C C C C C C C C C C T C C C C C C C C
8 chr8_35697523 0 35697523 G G G G G G G G G G G G G G G G A G G G
8 chr8_35705432 0 35705432 A A A A A A A A C C C C A A A A A A C C
8 chr8_35708739 0 35708739 G G G G G G G G A A A A G G A A G G A A
8 chr8_35710162 0 35710162 T T T T T T T T G G G G T T T T T T G G
8 chr8_35717223 0 35717223 G G G G G G G G G G G G A A G G G G G G
8 chr8_35728700 0 35728700 G G G G G G G G A A A A G G G G G G A A
8 chr8_35729299 0 35729299 G G G G G G G G G G G G G G G G A G G G
8 chr8_35730621 0 35730621 C C C C C C C C T T T T C C C C C C T T
8 chr8_35749229 0 35749229 T T T T T T T T C T C C T T T T T T T T
8 chr8_35752307 0 35752307 T T T T T T T T C C C C T T T T T T C C
8 chr8_35752487 0 35752487 G G G G G G G G G T G G G T G G G G T T
8 chr8_35755955 0 35755955 G G G G G G G G G G A A G G G G G G G G
8 chr8_35760067 0 35760067 C C C C C C C C G G G G C C C C C C G G
8 chr8_35765731 0 35765731 G G G G G G G G C C C C G G G G G G C C
8 chr8_35766581 0 35766581 G G G G G G G G G G G G G G G G C C G G
8 chr8_35768278 0 35768278 A A A A A A A A G G G G A A A A A A G G
8 chr8_35769485 0 35769485 T T C C T T T T T T T T T T T T T T T T
8 chr8_35771204 0 35771204 A A A A A A A A G G A A A A A A A A G G
8 chr8_35780824 0 35780824 T T T T T T T T T T T T C C T T T T T T
8 chr8_35781072 0 35781072 T T T T T T T T C C C C T T T T T T C C
8 chr8_35784803 0 35784803 A A A A A A A A A A A C A A A A A A A A
8 chr8_35786298 0 35786298 G G G G G G G G G G G G C G G G G G G G
8 chr8_35790760 0 35790760 A A A A A A A A G G G G A A A A A A G G
8 chr8_35793546 0 35793546 G G G G G G G G G G G G G G A G G G G G
8 chr8_35799164 0 35799164 G G G G G G G G A G G G G G G G G G A A
8 chr8_35808018 0 35808018 G G G G G G G G G G G G G G A G G G G G
8 chr8_35810144 0 35810144 A A A A A A A A A A A A G G A A G G A A
8 chr8_35810448 0 35810448 T T T T T T T T C T C C T T T T T T T T
8 chr8_35817025 0 35817025 T T T T T T T T T T T T C T T T T T T T
8 chr8_35829472 0 35829472 T T T T T T T T T T T T C T T T T T T T
8 chr8_35833109 0 35833109 A A A A A T A A A A A A A A A A A A A A
8 chr8_35835495 0 35835495 A A A A A A A A G G G G A A A A A A G G
8 chr8_35838676 0 35838676 T T T T T T T T T T T T T T C C T T T T
8 chr8_35842149 0 35842149 T T T T T T T T C C C C T T T T T T C C
8 chr8_35842782 0 35842782 T T T T T T G T T T T T T T T T T T T T
8 chr8_35844122 0 35844122 A A A A A A A A G G G G A A A A A A G G
8 chr8_35847873 0 35847873 T T T T T T T T T T T T T T T T C C T T
8 chr8_35850106 0 35850106 A A A A A A A A G G G G A A A A A A G G
8 chr8_35856976 0 35856976 G G G G G G G G C C C C G G G G G G C C
8 chr8_35859923 0 35859923 T T C C C C T T T T T T T T T T T T T T
8 chr8_35861463 0 35861463 C C C C C C C C C C C C C T C C C C C C
8 chr8_35868638 0 35868638 T T C C C C T T C C C C C C C C C C C C
8 chr8_35880608 0 35880608 G G G G G G G G G G G G G T G G G G G G
8 chr8_35890892 0 35890892 C C C C C C C C C C C C C G C C C C C C
8 chr8_35891705 0 35891705 C C C C C C C C C T C C C C C C C C T T
8 chr8_35894903 0 35894903 A A T T T T A A A A A A A A A A A A A A
8 chr8_35897885 0 35897885 C C C C C C C C C C C C C T C C C C C C
8 chr8_35898181 0 35898181 C G G G G G G G G G G G G G G G G G G G
8 chr8_35898479 0 35898479 T T C C T T T T T T T T T T T T T T T T
8 chr8_35908205 0 35908205 T T T T T T T T C C C C T T T T T T C C
8 chr8_35908247 0 35908247 A A A A A A A A A A A A A A A A G G A A
8 chr8_35909196 0 35909196 A A A A A G A A G G G G A A A A A A G G
8 chr8_35919444 0 35919444 T T T T T T T T G T T T T T T T T T G G
8 chr8_35933486 0 35933486 T T T T T T T T C C C C T T T T T T C C
8 chr8_35938150 0 35938150 T T T T T T T T C C C C T T T T T T C C
8 chr8_35941414 0 35941414 C C C C C C C C C C C C C T C C C C C C
8 chr8_35941510 0 35941510 G G G G G G G G A G G G G G G G G G A A
8 chr8_35952669 0 35952669 C C C C C C A C C C C C C C C C C C C C
8 chr8_35959317 0 35959317 G G G G G G G G A G A A G G G G G G G G
8 chr8_35964444 0 35964444 C C C C C C C C C C C C C T C C C C C C
8 chr8_35966518 0 35966518 A A G G G G A A G G G G A G G G G G G G
8 chr8_35970705 0 35970705 C C C C C C C C C C C C C C C C T T C C
8 chr8_35976628 0 35976628 T T G T T T T T T T T T T T T T T T T T
8 chr8_35977009 0 35977009 A A A A A A A A A G A G A A A A A A G G
8 chr8_35978930 0 35978930 C C T T T T C C T T T T T T T T T T T T
8 chr8_35989558 0 35989558 C C C C C C C C C C C C C C C C T T C C
8 chr8_35989904 0 35989904 A A A G G G A A A A A A A A A A A A A A
8 chr8_35995669 0 35995669 G G G G G G G G G G G G G T G G G G G G
8 chr8_35997819 0 35997819 T T T T T T T T T T T T T T C C T T T T
8 chr8_36003081 0 36003081 A T A A A A A A A A A A A A A A A A A A
8 chr8_36015844 0 36015844 A A A A A A A A G G G G A A A A A A G G
8 chr8_36018073 0 36018073 G T T T T T G G T T T T T T T T T T T T
8 chr8_36024279 0 36024279 T T T T T T T T T T T T T T C T T T T T
8 chr8_36027984 0 36027984 T T T T T T T T C C C C T T T T T T C C
8 chr8_36053459 0 36053459 A A A A A A A A A A A A A A A A G G A A
8 chr8_36065096 0 36065096 C C C T C C C C C C C C C C C C C C C C
8 chr8_36065202 0 36065202 G G A G G G G G G G G G G G G G G G G G
8 chr8_36065585 0 36065585 C C C C C C C C T T T T C C C C C C T T
8 chr8_36068505 0 36068505 C C C C C C C C A A A A C C C C C C A A
8 chr8_36069169 0 36069169 G G G G G G G G G G G G G G G G T T G G
8 chr8_36079146 0 36079146 G G G G G G A A G G G G G G G G G G G G
8 chr8_36082006 0 36082006 C C C C C C C C C G G G C C C C C C G G
8 chr8_36083490 0 36083490 A A A A A A A A G G G G A A A A A A G G
8 chr8_36084435 0 36084435 C C C T T T C C C C C C C C C C C C C C
8 chr8_36091644 0 36091644 C C C C C C T T C C C C C C C C C C C C
8 chr8_36099616 0 36099616 T T C T T T T T T T T T T T T T T T T T
8 chr8_36108751 0 36108751 G G G G G G G G A A A A G G G G G G A A
8 chr8_36108926 0 36108926 T T T T T T T T C C C C T T T T T T C C
8 chr8_36109598 0 36109598 A A A A A A A A A A A T A A A A A A A A
8 chr8_36110244 0 36110244 A A A A A A A A A A A A A A T T A A A A
8 chr8_36111417 0 36111417 G G G G G G G G A A A A G G G G G G A A
8 chr8_36113954 0 36113954 C C C C C C C C T T T T C C C C C C T T
8 chr8_36114013 0 36114013 C C C C C C C C C C C C C C T T C C C C
8 chr8_36123111 0 36123111 C C T T C T C C C C C C C C C C C C C C
8 chr8_36148722 0 36148722 C C C G C C C C C C C C C C C C C C C C
8 chr8_36151154 0 36151154 T T T T T T T T T T T T T T T T C C T T
8 chr8_36159889 0 36159889 G G G G G G G G G G G G A A G G G G G G
8 chr8_36163476 0 36163476 T T C T C T T T T T T T T T T T T T T T
8 chr8_36175117 0 36175117 G G G G G G G T G G G G G G G G G G G G
8 chr8_36175958 0 36175958 T T T T T T T T C T C C T T T T T T C C
8 chr8_36175992 0 36175992 A A A A A A A A A A A A A A A A T T A A
8 chr8_36177379 0 36177379 C C C C C C C C C T C C C C C C C C C C
8 chr8_36180045 0 36180045 T T T T T T T T C T T T T T T T T T T T
8 chr8_36184946 0 36184946 C C C C C C C C C C C C C C C C T T C C
8 chr8_36186042 0 36186042 C C C C C C A C C C C C C C C C C C C C
8 chr8_36196232 0 36196232 C C C C C C C C C C C C C C C C T T C C
8 chr8_36198890 0 36198890 A G G G G G G G G G G G G G G G G G G G
8 chr8_36199783 0 36199783 C C C C C T C C C C C C C C C C C C C C
8 chr8_36202797 0 36202797 T T T T T T T T C C C C T T T T T T C C
8 chr8_36205652 0 36205652 A A A A A A A A A A A A A A G G A A A A
8 chr8_36205835 0 36205835 T T T T C T T T T T T T T T T T T T T T
8 chr8_36208487 0 36208487 G G G G G G G G G G G G G G A A G G G G
8 chr8_36221181 0 36221181 T T T T T T T T T T T T T T C C T T T T
8 chr8_36224543 0 36224543 A A A A A A A A A A A A A G A A A A A A
8 chr8_36234454 0 36234454 A A A A A A A A A A A A G G A A A A A A
8 chr8_36246396 0 36246396 C C C C C C C T C C C C C C C C T T T T
8 chr8_36247966 0 36247966 C C C C C C C C G G G G C C C C C C G G
8 chr8_36252453 0 36252453 A A A A A A A A G G G G A A A A A A G G
8 chr8_36258310 0 36258310 G G G G G G G G G G G G G G G G A A G G
8 chr8_36259902 0 36259902 C C C C C C C C C C C C A C C C C C C C
8 chr8_36273940 0 36273940 G G G G G G G G G G G G G G G G A A G G
8 chr8_36277345 0 36277345 T T T T T T T T C C C C T T T T T T C C
8 chr8_36279677 0 36279677 T T T T T T T T C C C C T T T T T T C C
8 chr8_36279870 0 36279870 A A A A A A A A G G G G A A A A A A G G
8 chr8_36280586 0 36280586 T T T T T T T T C C C C T T T T T T C C
8 chr8_36281799 0 36281799 T T C C C C T T C C C C C C C C C C C C
8 chr8_36288605 0 36288605 T T T T C T T T T T T T T T T T T T T T
8 chr8_36290026 0 36290026 C C C C C C C C T T T T C C C C C C T T
8 chr8_36294529 0 36294529 G G G G G G G G G G G G G G G G T T G G
8 chr8_36298059 0 36298059 T T T T T T T T T T T T C T T T T T T T
8 chr8_36304685 0 36304685 C C C C C C T T C C C C C C C C C C C C
8 chr8_36305277 0 36305277 G G G G G T G G G G G G G G G G G G G G
8 chr8_36324633 0 36324633 G G A A A A A A A A A A A A A A A A A A
8 chr8_36329719 0 36329719 T T C C C C T T C C C C C C C C C C C C
8 chr8_36331940 0 36331940 C C C C C C C C T T T T C C C C C C T T
8 chr8_36332083 0 36332083 C C C G C C C C C C C C C C C C C C C C
8 chr8_36341340 0 36341340 G G G G G G G G A A A A G G G G G G A A
8 chr8_36349591 0 36349591 A A A A A A A A A G G G A A A A A A G G
8 chr8_36352603 0 36352603 A C A A A A A C A A A A A A A A A A A A
8 chr8_36363268 0 36363268 A A A A A A A A T T T T A A A A A A T T
8 chr8_36365470 0 36365470 G G G G G G G G G G G G G T G G G G G G
8 chr8_36366049 0 36366049 A A A A A A A A A A A A A A A A G G A A
8 chr8_36382460 0 36382460 C C C C C C A A C C C C C C C C C C C C
8 chr8_36383422 0 36383422 T T T T T T T T T T T T C T T T T T T T
8 chr8_36384735 0 36384735 T T C C T T T T T T T T T T T T T T T T
8 chr8_36391817 0 36391817 G G G G G G G G A A A A G G G G G G A A
8 chr8_36392290 0 36392290 G G G G A G G G G G G G G G G G G G G G
8 chr8_36402835 0 36402835 C C C C C C C C A A A A C C C C C C A A
8 chr8_36405137 0 36405137 C C T T T T C C T T T T T T T T T T T T
8 chr8_36405627 0 36405627 G G G G G G G G G G G G G G G G A A G G
8 chr8_36406260 0 36406260 C C C T C C C C C C C C C C C C C C C C
8 chr8_36408513 0 36408513 A A A A A A A A C C C C A A A A A A C C
8 chr8_36410655 0 36410655 T T T T T T T T C C C C T T T T T T C C
8 chr8_36413317 0 36413317 C C C C C C C C C T C C C C C C C C C C
8 chr8_36415886 0 36415886 G G C C G G G G G G G G G G G G G G G G
8 chr8_36416631 0 36416631 T T T T T T T T T T T T C T T T T T T T
8 chr8_36417231 0 36417231 G G G G G G G G G G G G A G G G G G G G
8 chr8_36419885 0 36419885 C C C C C C C C T T T T C C C C C C T T
8 chr8_36420712 0 36420712 A A A A A A A A G G G G A A A A A A G G
8 chr8_36423076 0 36423076 C C C C C C C C T T T T C C C C C C T T
8 chr8_36425251 0 36425251 A C C C C C C C C C C C C C C C C C C C
8 chr8_36426098 0 36426098 T T T T T T T T C C C C T T T T T T C C
8 chr8_36427531 0 36427531 G G G G G G G G G G G G A G G G G G G G
8 chr8_36428187 0 36428187 A A A A A A A A A A A A A A A A G G A A
8 chr8_36428574 0 36428574 C T C C C C C C C C C C C C C C C C C C
8 chr8_36429477 0 36429477 A A A A A A A A T T T T A A A A A A T T
8 chr8_36439109 0 36439109 A A A A A A A A A A A A A A A C A A A A
8 chr8_36439851 0 36439851 G G G G G G G G G G G G G T G G G G G G
8 chr8_36440413 0 36440413 C T C C C C C C T T C T C C C C C C C C
8 chr8_36446731 0 36446731 A A A A A A A A G G G G A A A A A A G G
8 chr8_36448652 0 36448652 G G G G G G G G G G G G G G A G G G G G
8 chr8_36449067 0 36449067 A A A A A A A G A A A A A A A A A A A A
8 chr8_36464392 0 36464392 A A A A A A A A G G G G A A A A A A G G
8 chr8_36472442 0 36472442 C C C C C C C C A A A A C C C C C C A A
8 chr8_36486587 0 36486587 C C C C C C C T C C C C C C C C C C C C
8 chr8_36494626 0 36494626 G G G G G G G G G G G G G G A A G G G G
8 chr8_36507233 0 36507233 C C C C C C C C C C C C C C C C T T C C
8 chr8_36514465 0 36514465 C C C C C C C C T T T T C C C C C C T T
8 chr8_36515836 0 36515836 G G G G G G A G G G G G G G G G G G G G
8 chr8_36518974 0 36518974 A A A A A A A A G G G G A A A A A A G G
8 chr8_36520251 0 36520251 G G G G G G G G G G A G G G G G G G G G
8 chr8_36524233 0 36524233 C C T T T T C C T T T T C C C C C C T T
8 chr8_36531069 0 36531069 G G C C C C G G C C C C C C C C C C C C
8 chr8_36532625 0 36532625 G G G G G G G G G G G G A G G G G G G G
8 chr8_36536566 0 36536566 A A A A A A A A A A A A A A A G A A A A
8 chr8_36541859 0 36541859 C C C C C C C C C C C C C C C C A A C C
8 chr8_36544477 0 36544477 C C C G C C C C C C C C C C C C C C C C
8 chr8_36573963 0 36573963 A A A A A A A G A A A A A A A A A A A A
8 chr8_36577373 0 36577373 A A A A A A A A A A A G A A A A A A A A
8 chr8_36578695 0 36578695 C C C C C C C C G G C G C C C C C C G G
8 chr8_36589754 0 36589754 C C C C C C C C C C C C C T C C C C C C
8 chr8_36595800 0 36595800 A A A A A A A A G G G G A A A A A A G G
8 chr8_36606131 0 36606131 G G G G G G G G G G G G A A G G G G G G
8 chr8_36609289 0 36609289 A A A A A A A A G G G G A A A A A A G G
8 chr8_36611102 0 36611102 T T T T T T T T T T T T A T T T T T T T
8 chr8_36623111 0 36623111 G G A A A A G G G G G G G G G G G G G G
8 chr8_36623521 0 36623521 G G G G G G G G G G G G G G A A G G G G
8 chr8_36628060 0 36628060 G G G G G G G G A A A A G G G G G G A A
8 chr8_36636411 0 36636411 T T A A A A T T T T T T T T T T T T T T
8 chr8_36644118 0 36644118 C C T T T T C C T T T T C T C C C C T T
8 chr8_36654066 0 36654066 T T A A T T T T T T T T T T T T T T T T
8 chr8_36655035 0 36655035 T T T T T T T T C C C C T T T T T T C C
8 chr8_36661450 0 36661450 A A A A A A A A G G G G A A A A A A G G
8 chr8_36667482 0 36667482 T T T T T T T T C T T T T T T T T T T T
8 chr8_36681751 0 36681751 T T T T T T T T T T T T C T T T T T T T
8 chr8_36682225 0 36682225 G G G G G G G G A A A A G G G G G G A A
8 chr8_36703082 0 36703082 C C C C C C C C C C C C C T C C C C C C
8 chr8_36703176 0 36703176 C C C C C C C C C C C C C C C T C C C C
8 chr8_36704991 0 36704991 C C C C C C C C T T T T C C C C C C T T
8 chr8_36708830 0 36708830 T T T T T T T T C C C C T T T T T T C C
8 chr8_36711144 0 36711144 T T T T T T T T T T T T C C T T T T T T
8 chr8_36727113 0 36727113 T T T T T T T T C T T T T T T T T T T T
8 chr8_36727753 0 36727753 C T T T T T T T T T T T T T T T T T T T
8 chr8_36733763 0 36733763 T T T T T T T T C C C C T T T T T T C C
8 chr8_36734238 0 36734238 T T T T T T T T G G G G T T T T T T G G
8 chr8_36745905 0 36745905 T T T T T T T T C C C C C C C C C C T T
8 chr8_36759069 0 36759069 C C C C C C C C C C C C C C C C T T C C
8 chr8_36761775 0 36761775 C C C C C T C C C C C C C C C C C C C C
8 chr8_36773521 0 36773521 C C G G G G C C G G G G G G G G G G G G
8 chr8_36779588 0 36779588 C C C C C C C C C C C C C C C T C C C C
8 chr8_36788972 0 36788972 C C C C C C T T C C C C C C C C C C C C
8 chr8_36797841 0 36797841 G G G G G G G G G G G G C G G G G G G G
8 chr8_36798507 0 36798507 A A A A A A A A A A A T A A A A A A A A
8 chr8_36808958 0 36808958 C C C C C C C C T T T T C C C C C C T T
8 chr8_36814007 0 36814007 C C C C C C C C C T C C C C C C C C C C
8 chr8_36821952 0 36821952 T T T T T T T T C C C C T T T T T T C C
8 chr8_36833378 0 36833378 G G G G G G G G A G G G G G G G G G G G
8 chr8_36836559 0 36836559 G G G G G G G G A A A A G G G G G G A A
8 chr8_36836732 0 36836732 C C C C C C C C C C C C C C G G C C C C
8 chr8_36837344 0 36837344 A A A A A A A A G G G G A A A A A A G G
8 chr8_36859701 0 36859701 C C C C C C C C G G G G G G G G G G G G
8 chr8_36862485 0 36862485 G G G G G G G G T T T T G G G G G G T T
8 chr8_36864087 0 36864087 T T T T T T T T T T C T T T T T T T T T
8 chr8_36866116 0 36866116 G G G G G G G G C G C G G G G G G G G G
8 chr8_36866547 0 36866547 C C C C C C C C C C C G C C C C C C C C
8 chr8_36869227 0 36869227 G T G G G G G G G G G G G G G G G G G G
8 chr8_36870572 0 36870572 G G G G G G G G G G G G G G G G A A G G
8 chr8_36872809 0 36872809 A A G G G G A A G G G G G G G G G G G G
8 chr8_36873297 0 36873297 T T T T T T T T T T T T T T G G T T T T
8 chr8_36874185 0 36874185 T T T T T T T T T T T T T T G T T T T T
8 chr8_36879494 0 36879494 G T G G G G G G G G G G G G G G G G G G
8 chr8_36888571 0 36888571 T T T T T T T T C C C C T T T T T T C C
8 chr8_36897549 0 36897549 C T C C C C C C C C C C C C C C C C C C
8 chr8_36898727 0 36898727 C C C G C C C C C C C C C C C C C C C C
8 chr8_36905288 0 36905288 G G G G G G G G A A A A G G G G G G A A
8 chr8_36923629 0 36923629 G G G G G G G G G G G G G G G G A A G G
8 chr8_36924422 0 36924422 C C C C C C C C C C C T C C C C C C C C
8 chr8_36940879 0 36940879 C C C C T T C C C C C C C C C C C C C C
8 chr8_36942371 0 36942371 T T T T T T T T T T T T C T T T T T T T
8 chr8_36945656 0 36945656 C C C C C C C C A C C C C C C C C C C C
8 chr8_36957331 0 36957331 A G G G G G G G G G G G G G G G G G G G
8 chr8_36960215 0 36960215 G G G G G G G G G G G G C G G G G G G G
8 chr8_36963010 0 36963010 C C C C C C C C C C C C C C C C T T C C
8 chr8_36968168 0 36968168 T T C C T T T T T T T T T T T T T T T T
8 chr8_36980809 0 36980809 A A C C C C A A A A A A A A A A A A A A
8 chr8_36985578 0 36985578 G G A A A A G G A A A A A A A A A A A A
8 chr8_36990806 0 36990806 G G G G G G G G A A A A G G G G G G A A
8 chr8_36991229 0 36991229 G G G G G G G G G G G G G G G T G G G G
8 chr8_36993916 0 36993916 G G G G G G G G T T T T G G G G G G T T
8 chr8_36997082 0 36997082 G G G G G G G G A A A A G G G G G G A A
8 chr8_37007861 0 37007861 T T G G G G G G G G G G G G G G G G G G
8 chr8_37012984 0 37012984 T T C C C C T T C C C C T T T T T T C C
8 chr8_37020123 0 37020123 A A A A A A A A G G G G A A A A A A G G
8 chr8_37020383 0 37020383 G G G G G G G G A A A A G G G G G G A A
8 chr8_37020815 0 37020815 G G G G G G G G G G G G G G G G A A G G
8 chr8_37022187 0 37022187 C C C C C C C C C C C C C C C C T T C C
8 chr8_37027324 0 37027324 C C C C C C C C C C C C T T C C C C C C
8 chr8_37028416 0 37028416 C C C C C C C C T T T T C C C C C C T T
8 chr8_37028507 0 37028507 A A A A A A A A G G G G A A A A A A G G
8 chr8_37031557 0 37031557 T T T T T T T T T T T T T T C T T T T T
8 chr8_37032830 0 37032830 C C C C C C C C C C C C C C C C T T C C
8 chr8_37034261 0 37034261 C C C C C C C C C C C C C T C C C C C C
8 chr8_37035248 0 37035248 A A G G A A A A A A A A A A A A A A A A
8 chr8_37042358 0 37042358 G G G G G G G G G G G G G G A G G G G G
8 chr8_37042920 0 37042920 C C C C C C C C C C C C A C C C C C C C
8 chr8_37045257 0 37045257 G G G G G G G G A A A A G G G G G G A A
8 chr8_37054514 0 37054514 A A A A A A A A G G G G A A A A A A G G
8 chr8_37058293 0 37058293 T T T T T T T T G G G G T T T T T T G G
8 chr8_37063261 0 37063261 A A G G G G A A G G G G A A G G A A G G
8 chr8_37064432 0 37064432 A A G G G G A A G G G G G G G G G G G G
8 chr8_37077392 0 37077392 A A A A A A A A A A A A G G G G G G A A
8 chr8_37082772 0 37082772 T T T T T T T T C C C C T T T T T T C C
8 chr8_37088564 0 37088564 G G G G G G G G C C C C G G G G G G C C
8 chr8_37091181 0 37091181 C C C C C C C C C C C T C C C C C C C C
8 chr8_37099914 0 37099914 A A A A A A A A G G G G A A A A A A G G
8 chr8_37129227 0 37129227 C C C C C T C C C C C C C C C C C C C C
8 chr8_37133196 0 37133196 G G G G G T G G G G G G G G G G G G G G
8 chr8_37134516 0 37134516 T T T T T T T T G G G G T T T T T T G G
8 chr8_37140597 0 37140597 T T T T T T T T T T T T T T C C T T T T
8 chr8_37142645 0 37142645 T T T T T T T T C T T T T T T T T T T T
8 chr8_37149317 0 37149317 C C C C C C C C T T T T C C C C C C T T
8 chr8_37170370 0 37170370 A A A A A A A A A A A A G G A A A A A A
8 chr8_37173376 0 37173376 G G G G G G G G A A A A G G G G G G A A
8 chr8_37183038 0 37183038 G G G G G G G G A A A A G G G G G G A A
8 chr8_37184868 0 37184868 C C C C C C C C T T T T C C C C C C T T
8 chr8_37191134 0 37191134 G G G G G G G G G G G G G G A A G G G G
8 chr8_37195981 0 37195981 A A A A A A A A A A A A A T A A A A A A
8 chr8_37197916 0 37197916 C C C C C C C C C C C C C C C C T T C C
8 chr8_37203930 0 37203930 T T C C C C T T C C C C C C C C C C C C
8 chr8_37205935 0 37205935 T T T T T T T T T T T T C C T T T T T T
8 chr8_37217926 0 37217926 C C A A A A C C A A A A A A A A A A A A
8 chr8_37233839 0 37233839 C C C C C C C C C C C C T T C C C C C C
8 chr8_37239164 0 37239164 C T T T T T T T T T T T T T T T T T T T
8 chr8_37239619 0 37239619 A A A A A A A A C C C C A A A A A A C C
8 chr8_37243577 0 37243577 T T T T T T T T T T T T T T T T C C T T
8 chr8_37246578 0 37246578 G G A A A G G G G G G G G G G G G G G G
8 chr8_37250432 0 37250432 T T T T T T T T T T C T T T T T T T T T
8 chr8_37251569 0 37251569 C C C C C C C C C C C C C C C C T T C C
8 chr8_37251610 0 37251610 G G G G G G G G G G G G G G C C G G G G
8 chr8_37252702 0 37252702 C C C C C C C C C C C G C C C C C C C C
8 chr8_37259085 0 37259085 C C C C C C C C T T T T C C C C C C T T
8 chr8_37262329 0 37262329 T T T T T T T T T T C T T T T T T T T T
8 chr8_37267429 0 37267429 G G G G G G G G G G G G G G G G A A G G
8 chr8_37271175 0 37271175 A A A A A A A A A T A A A A A A A A A A
8 chr8_37283602 0 37283602 C C T T T T C C C C C C C C C C C C C C
8 chr8_37294786 0 37294786 G G G G G G G G G G G G G G G G C C G G
8 chr8_37295963 0 37295963 A A G G G G A A G G G G G G G G G G G G
8 chr8_37300435 0 37300435 C C C C C C C C A A A A C C C C C C A A
8 chr8_37301600 0 37301600 G G A A G G G G G G G G G G G G G G G G
8 chr8_37301741 0 37301741 G G A A A A G G A A A A A A A A A A A A
8 chr8_37304923 0 37304923 A A A A A A A A A A A A G G G G A A A A
8 chr8_37312135 0 37312135 A A A A A A A A G G G G A A A A A A G G
8 chr8_37321239 0 37321239 C C C C C C C C C C C C C C A A C C C C
8 chr8_37324068 0 37324068 G G G G G G G G G G G G G G A A G G G G
8 chr8_37324426 0 37324426 A A A G A G A A A A A A A A A A A A A A
8 chr8_37330092 0 37330092 C C A A A A C C A A A A A A A A A A A A
8 chr8_37330409 0 37330409 C C T T T T C C T T T T T T T T T T T T
8 chr8_37334508 0 37334508 C C C C C C C C T T T T C C C C C C T T
8 chr8_37335908 0 37335908 A A A A A A A A A G A A A A A A A A G G
8 chr8_37336563 0 37336563 G G G G G G G G A G G G G G G G G G A A
8 chr8_37339604 0 37339604 T T T T T T T T C C C C T T T T T T C C
8 chr8_37340062 0 37340062 C C C T C C C C C C C C C C C C C C C C
8 chr8_37355747 0 37355747 A A A A A A A A A A A A A A A A G G A A
8 chr8_37362431 0 37362431 T T T T T T T T C C C C T T T T T T C C
8 chr8_37365066 0 37365066 T T T T T T T T T T T T T T G G T T T T
8 chr8_37365099 0 37365099 A A A A A A A A G G G G A A A A A A G G
8 chr8_37385185 0 37385185 C C T T T T C C C C C C C C C C C C C C
8 chr8_37385477 0 37385477 A A A A A A A A A A A A G G A A A A A A
8 chr8_37386486 0 37386486 A A A A A A A A A C A C A A A A A A C C
8 chr8_37393041 0 37393041 A A A A A A A A G G G G A A A A A A G G
8 chr8_37398141 0 37398141 G G G G G G G G G G G G G G A A G G G G
8 chr8_37398562 0 37398562 G G G G G G G G A A A A G G A A G G A A
8 chr8_37407974 0 37407974 C C C C C C C C G G G G C C C C C C G G
8 chr8_37416449 0 37416449 G G G G G G G G A A A A G G G G G G A A
8 chr8_37424191 0 37424191 T T C C C C T T C C C C C C C C C C C C
8 chr8_37427567 0 37427567 G G G G G G G G G G G G G G G G T T G G
8 chr8_37428393 0 37428393 G G G G C G G G G G G G G G G G G G G G
8 chr8_37444325 0 37444325 C C T T T T C C C C C C C C C C C C C C
8 chr8_37447323 0 37447323 C C C C C C C C C C C C C C C T C C C C
8 chr8_37464250 0 37464250 A A A A A A A A C C C C A A A A A A C C
8 chr8_37466482 0 37466482 C C C C A A C C C C C C C C C C C C C C
8 chr8_37467620 0 37467620 G G G G G G A A G G G G G G G G G G G G
8 chr8_37470925 0 37470925 T T T T G T T T T T T T T T T T T T T T
8 chr8_37475642 0 37475642 C C C C C C T T C C C C C C C C C C C C
8 chr8_37490690 0 37490690 T T T T T T T T C C C C T T T T T T C C
8 chr8_37491109 0 37491109 G G G G G G G G A A A A G G G G G G A A
8 chr8_37493568 0 37493568 G G C C C C G G G G G G G G G G G G G G
8 chr8_37498756 0 37498756 A A A A A A A A C C C C A A A A A A C C
8 chr8_37519028 0 37519028 A A A A A A A A A A A A A A A G A A A A
8 chr8_37544131 0 37544131 A A A A A A A A G G G G A A A A A A G G
8 chr8_37555299 0 37555299 A A A A A A A A G G G G A A A A A A G G
8 chr8_37561881 0 37561881 G G G G A G G G G G G G G G G G G G G G
8 chr8_37574438 0 37574438 A A C C C C A A C C C C C C C C C C C C
8 chr8_37575880 0 37575880 A A A A A A A A A A A A A A C C A A A A
8 chr8_37578062 0 37578062 G G G G G G G G A A A A G G G G G G A A
8 chr8_37578507 0 37578507 A A A A A A A A G G G G A A A A A A G G
8 chr8_37602058 0 37602058 G G G G G G G G A A A A G G G G G G A A
8 chr8_37605537 0 37605537 A A G G G G A A G G G G G G G G G G G G
8 chr8_37613188 0 37613188 C C C C C C C C C T C C C C C C C C T T
8 chr8_37616875 0 37616875 G G G G G G G G G G G G G G G G C C G G
8 chr8_37617581 0 37617581 A A C C C C A A A A A A A A A A A A A A
8 chr8_37628002 0 37628002 C C C C C C C C C C C C C T C C C C C C
8 chr8_37633435 0 37633435 G G G G G G G G A A A A G G G G G G A A
8 chr8_37635864 0 37635864 A A A A A G A A A A A A A A A A A A A A
8 chr8_37642330 0 37642330 C C C C C C C C C C C C C C T T C C C C
8 chr8_37646644 0 37646644 C C C C C C C C C C C C C T C C T T C C
8 chr8_37667599 0 37667599 C C C C C C C C C C C C C T C C C C C C
8 chr8_37669063 0 37669063 T T T T T T T T C C C C T T T T T T C C
8 chr8_37669142 0 37669142 C C C C C C C C G G G G C C C C C C G G
8 chr8_37673756 0 37673756 A G G G G G G G G G G G G G G G G G G G
8 chr8_37677528 0 37677528 G G G G G G A A G G G G G G G G G G G G
8 chr8_37694805 0 37694805 G G A G G G G G G G G G G G G G G G G G
8 chr8_37700353 0 37700353 G G G G G G G G A A A A G G G G G G A A
8 chr8_37709256 0 37709256 G G G G G G G G G G G T G G G G G G G G
8 chr8_37726561 0 37726561 A A A A A A A A G G G G A A A A A A G G
8 chr8_37729153 0 37729153 T T T T T T T T A A A A T T T T T T A A
8 chr8_37729211 0 37729211 T T T T T T T T T T T T T T T T C C T T
8 chr8_37739311 0 37739311 G G G G G G G G A A A A G G G G G G A A
8 chr8_37755467 0 37755467 G G G G G G G T G G G G G G G G G G G G
8 chr8_37757857 0 37757857 C C C C C C C C A A A A C C C C C C A A
8 chr8_37762013 0 37762013 G G A A A A G G A A A A A A A A A A A A
8 chr8_37775155 0 37775155 C C C C C C C C C T C C C C C C C C T T
8 chr8_37775876 0 37775876 G G G G G G G G G G G G A A G G G G G G
8 chr8_37781322 0 37781322 C C T T T T C C T T T T T T T T T T T T
8 chr8_37787888 0 37787888 G G G G G G G G A A A A G G G G G G A A
8 chr8_37789925 0 37789925 C C C C C C C C T T T T C C C C C C T T
8 chr8_37792377 0 37792377 G G G G G G A G G G G G G G G G G G G G
8 chr8_37799981 0 37799981 A A A A A A A A C C C C A A A A A A C C
8 chr8_37827391 0 37827391 A A T T T T A A A A A A A A A A A A A A
8 chr8_37839979 0 37839979 A A A A A A A A A A A G A A A A A A A A
8 chr8_37847111 0 37847111 A A A A A A A A A A A G A A A A A A A A
8 chr8_37847632 0 37847632 A A A A A A A A C C A C A A A A A A C C
8 chr8_37851131 0 37851131 C C T T T T C C C C C C C C C C C C C C
8 chr8_37859143 0 37859143 G G G G G G G G G G G G G G G G A G A A
8 chr8_37867865 0 37867865 C C C C C C T T C C C C C C C C C C C C
8 chr8_37872177 0 37872177 A A A A A A A A G G G G A A A A A A G G
8 chr8_37872228 0 37872228 G G G G G G G G G G G G G G C C G G G G
8 chr8_37876845 0 37876845 A A A A A G A A A A A A A A A A A A A A
8 chr8_37878329 0 37878329 A A A G A A A A A A A A A A A A A A A A
8 chr8_37879747 0 37879747 A A A T A A A A A A A A A A A A A A A A
8 chr8_37880697 0 37880697 C C C T C C C C C C C C C C C C C C C C
8 chr8_37890760 0 37890760 G G G G G G G G G G G G G G G G A G G G
8 chr8_37891681 0 37891681 T T T T T T T T G G G G T T T T T T G G
8 chr8_37895234 0 37895234 C C T T C T C C C C C C C C C C C C C C
8 chr8_37897319 0 37897319 T T T T T T T T C C C C T T T T T T C C
8 chr8_37897440 0 37897440 T T T T T T T T A A A A T T T T T T A A
8 chr8_37902999 0 37902999 A A A A A A A A G G G G A A A A A A G G
8 chr8_37903589 0 37903589 C C G G G G C C G G G G G G G G G G G G
8 chr8_37907048 0 37907048 T T T T T T T T T T T T A A T T T T T T
8 chr8_37914236 0 37914236 A A A A A A A A A A A A G G A A A A A A
8 chr8_37917504 0 37917504 C C T T C T C C C C C C C C C C C C C C
8 chr8_37918600 0 37918600 T T T T T T C T T T T T T T T T T T T T
8 chr8_37923893 0 37923893 C C C C C C C C T T T T C C C C C C T T
8 chr8_37926302 0 37926302 C C C C C C C C G G G G C C C C C C G G
8 chr8_37927358 0 37927358 C C C C C C C C T T T T C C C C C C T T
8 chr8_37931051 0 37931051 C C C C C C C C T T T T C C C C C C T T
8 chr8_37931203 0 37931203 T T T T T T T T T T T T G T T T T T T T
8 chr8_37932122 0 37932122 G G G G A G G G G G G G G G G G G G G G
8 chr8_37937004 0 37937004 C C C C C C C C C C C C C C C C T T C C
8 chr8_37947505 0 37947505 A A T T A A A A A A A A A A A A A A A A
8 chr8_37947931 0 37947931 A A C C A A A A A A A A A A A A A A A A
8 chr8_37949212 0 37949212 G G G G G G G G A A A A G G G G G G A A
8 chr8_37950337 0 37950337 C C C C C C C C C C C C C C C C A C C C
8 chr8_37951158 0 37951158 A A A A A A A A T T T T A A A A A A T T
8 chr8_37951921 0 37951921 A A A A A A A A G G G G A A A A A A G G
8 chr8_37954868 0 37954868 C C T T T T C C T T T T T T T T T T T T
8 chr8_37956822 0 37956822 T T C C C C T T C C C C C C C C C C C C
8 chr8_37956875 0 37956875 C C C C C C C C T T T T C C C C C C T T
8 chr8_37967478 0 37967478 G G G G G G G G G G G G A G G G G G G G
8 chr8_37978601 0 37978601 C C C C C C C C T T T T C C C C C C T T
8 chr8_37981576 0 37981576 C C C C C C C T C C C C C C C C C C C C
8 chr8_37983356 0 37983356 C C C C C C C C C G C C C C C C C C C C
8 chr8_37991427 0 37991427 T T T T T T T T T T T T T T T T C T T T
8 chr8_37993053 0 37993053 C C T T T T C C T T T T T T T T T T T T
8 chr8_37995782 0 37995782 T T T T T T T T C C C C T T T T T T C C
8 chr8_37997635 0 37997635 G G G G G G G G G G G G G G G G A A G G
8 chr8_37999149 0 37999149 G G A A G G G G G G G G G G G G G G G G
8 chr8_38000691 0 38000691 G G G G G G G G G G G G A G G G G G G G
8 chr8_38007136 0 38007136 T T T T T T C T T T T T T T T T T T T T
8 chr8_38009012 0 38009012 T T T T T T T T T T T T T T A T T T T T
8 chr8_38014709 0 38014709 G G G G G G G G C C C C G G G G G G C C
8 chr8_38032247 0 38032247 C C C C C C C C A A A A C C C C C C A A
8 chr8_38048651 0 38048651 T T T T T T T T C C C C T T T T T T C C
8 chr8_38087102 0 38087102 A A A A A A A A G G G G A A A A A A G G
8 chr8_38088822 0 38088822 C C C C T T C C C C C C C C C C C C C C
8 chr8_38090780 0 38090780 T T T T T T T T T T A T T T T T T T T T
8 chr8_38093420 0 38093420 G G G G G G G G G G G G A G G G G G G G
8 chr8_38093778 0 38093778 G G G G G G G G G G G G G G G G A A G G
8 chr8_38098373 0 38098373 C C C C C G C C C C C C C C C C C C C C
8 chr8_38099442 0 38099442 T T T T T T T T T T T T T T C C T T T T
8 chr8_38102771 0 38102771 C C A A A A C C A A A A A A A A A A A A
8 chr8_38109914 0 38109914 T T T T T T T T T T T T A A T T T T T T
8 chr8_38113861 0 38113861 A A A A A A A A T T T T A A A A A A T T
8 chr8_38114505 0 38114505 C C C C C C C C C T T T C C C C C C T T
8 chr8_38117668 0 38117668 A A A A A A A A A T A A A A A A A A A A
8 chr8_38125552 0 38125552 A A G G G G A A G G G G G G G G G G G G
8 chr8_38126403 0 38126403 T T T T T T T T C T C C T T T T T T C C
8 chr8_38132010 0 38132010 T T T T T T T T T T T T C T C C T T T T
8 chr8_38134313 0 38134313 G G G G G G G G G G G G G G C C G G G G
8 chr8_38136108 0 38136108 C C T T T T T T T T T T T T T T T T T T
8 chr8_38139905 0 38139905 C C C C C C C C C C C C A C C C C C C C
8 chr8_38140833 0 38140833 G G G G G G G G G G G G G G C G G G G G
8 chr8_38143850 0 38143850 G G G G A G G G G G G G G G G G G G G G
8 chr8_38146131 0 38146131 A A A A A A A A A A A A A G A A A A A A
8 chr8_38148783 0 38148783 T T T T T T T T C C C C T T T T T T C C
8 chr8_38150243 0 38150243 C C C C C C C C C C C C C C C C C T C C
8 chr8_38151931 0 38151931 T T T T T T T T C T T T T T T T T T T T
8 chr8_38151991 0 38151991 A A G G G G A A G G G G G G G G G G G G
8 chr8_38155053 0 38155053 C C T T T T C C C C C C C C C C C C C C
8 chr8_38156162 0 38156162 C C C C C C C C C C C C C T C C C C C C
8 chr8_38160832 0 38160832 G G G G A G G G G G G G G G G G G G G G
8 chr8_38173125 0 38173125 A A A A A A A A G G G G A A A A A A G G
8 chr8_38175366 0 38175366 T T T T T T C T T T T T T T T T T T T T
8 chr8_38194518 0 38194518 C C C C C C C C G G G G C C C C C C G G
8 chr8_38194739 0 38194739 A A G G G G A A G G G G G G G G G G G G
8 chr8_38204092 0 38204092 G G G G A G G G G G G G G G G G G G G G
8 chr8_38206328 0 38206328 C C C C C C C C A A A A C C C C C C A A
8 chr8_38206578 0 38206578 A A A A A A A A A G A A A A A A A A G G
8 chr8_38207677 0 38207677 G G G G G G G G A A A A G G G G A G A A
8 chr8_38207724 0 38207724 G G G G G G G G A A A A G G G G G G A A
8 chr8_38208585 0 38208585 G G G G G G A G G G G G G G G G G G G G
8 chr8_38221822 0 38221822 C C C C C C C C G G G G C C C C C C G G
8 chr8_38226297 0 38226297 G G G G G G G G G G G G A G G G G G G G
8 chr8_38229484 0 38229484 C C C C C C C C C C C C C C C C C T C C
8 chr8_38237381 0 38237381 T T T T T T T T T T T T T T T T C T T T
8 chr8_38261329 0 38261329 A A A A A A A A G G G G A A A A A A G G
8 chr8_38262993 0 38262993 C C C C C C C C C T C C C C C C C C C C
8 chr8_38283752 0 38283752 C C G G C G C C C C C C C C C C C C C C
8 chr8_38284797 0 38284797 G G G G G G G G G G G G G G G G A G G G
8 chr8_38298437 0 38298437 G G G G G G G G T T T T G G G G G G T T
8 chr8_38303490 0 38303490 G G G G G G G G G G G G C G G G G G G G
8 chr8_38303825 0 38303825 C C C C C C C C C C C C C T C C C C C C
8 chr8_38312130 0 38312130 G G G G G G G G G G G G G G A G G G G G
8 chr8_38343627 0 38343627 T T T T T T T T C C C C T T T T T T C C
8 chr8_38353823 0 38353823 C C C C C C C C G G G G C C C C C C G G
8 chr8_38354346 0 38354346 A A G G G G A A A A A A G G G G G G A A
8 chr8_38356397 0 38356397 C C C C C C C C T T T T C C T T C C T T
8 chr8_38360708 0 38360708 G G G G G G G G G G G G G G G G A A G G
8 chr8_38367632 0 38367632 A A T T A A A A A A A A A A A A A A A A
8 chr8_38372621 0 38372621 A A A A A A A A A A A A G G A A A A A A
8 chr8_38378255 0 38378255 G G G G G G G G G G G G G G A G G G G G
8 chr8_38382146 0 38382146 A A A A A A A A G G G G A A A A A A G G
8 chr8_38383413 0 38383413 T T T T T T T T G G G G T T T T T T G G
8 chr8_38383816 0 38383816 A A G G G G A A G G G G G G G G G G G G
8 chr8_38384520 0 38384520 T T T T T T T T C C C C T T T T T T C C
8 chr8_38384526 0 38384526 A A A A A A A A A A A A A A A A G G A A
8 chr8_38397404 0 38397404 G G A A A A A A A A A A A A A A A A A A
8 chr8_38398101 0 38398101 A A A G A A A A A A A A A A A A A A A A
8 chr8_38409637 0 38409637 G G A A A A G G A A A A A A A A A A A A
8 chr8_38412078 0 38412078 C C C C C C C C C C C C C C C T C C C C
8 chr8_38413742 0 38413742 T T T T T T T T C C C C T T T T T T C C
8 chr8_38425796 0 38425796 C C C C C C C C C C C C C T C C C C C C
8 chr8_38428467 0 38428467 T T T T T T T T T T T T T T T T A A T T
8 chr8_38435084 0 38435084 A A A A A A A A G G G G A A A A A A G G
8 chr8_38439561 0 38439561 G G G G G G G G G G G G C C G G G G G G
8 chr8_38440353 0 38440353 G G G G G G G G G G A G G G G G G G G G
8 chr8_38443897 0 38443897 G G G G G G G G A A A A G G G G G G A A
8 chr8_38445804 0 38445804 C C C C C T C C C C C C C C C C C C C C
8 chr8_38468477 0 38468477 T T C T T T T T T T T T T T T T T T T T
8 chr8_38469200 0 38469200 A A T T T T A A T T T T T T T T T T T T
8 chr8_38478374 0 38478374 G G G G G G G G G G G G G G A G G G G G
8 chr8_38481597 0 38481597 C C C C C C C C T T T T C C C C C C T T
8 chr8_38513982 0 38513982 A A A A A A A A G G G G A A A A A A G G
8 chr8_38526727 0 38526727 G G G G G G G G T T T T G G G G G G T T
8 chr8_38537208 0 38537208 A A A A A G A A A A A A A G A A A A A A
8 chr8_38567013 0 38567013 C C C C C C C C C C C C C T C C C C C C
8 chr8_38569908 0 38569908 C C A A A A C C A A A A A A A A A A A A
8 chr8_38579784 0 38579784 A A A A A A A A A A A A A G A A A A A A
8 chr8_38580963 0 38580963 C C C C C C C C T T T T C T C C T T T T
8 chr8_38587782 0 38587782 T T A A A A T T A A A A A A A A A A A A
8 chr8_38589464 0 38589464 A A A A A A A A A A A A A A A A A C A A
8 chr8_38590191 0 38590191 C C C C C C C T C C C C C C C C C C C C
8 chr8_38590939 0 38590939 T T T T T T T T T T T T T T A A T T T T
8 chr8_38591457 0 38591457 T T T T T T T T T T T T T T G T T T T T
8 chr8_38591543 0 38591543 C C T T T T C C C C C C C C C C C C C C
8 chr8_38592412 0 38592412 C C C C C C C T T T T T C C C C C C T T
8 chr8_38602407 0 38602407 G G G G G G G G G G G G A G G G G G G G
8 chr8_38608596 0 38608596 A A A A A A A A T T T T A A A A A A T T
8 chr8_38614083 0 38614083 G G C G G G G G G G G G G G G G G G G G
8 chr8_38615594 0 38615594 T T T T T T T T C C C C T T T T T T C C
8 chr8_38617589 0 38617589 T T T T T T T T C T C C T T T T T T C C
8 chr8_38619120 0 38619120 T T T T T T T T C C C C T T T T T T C C
8 chr8_38620077 0 38620077 A A G G G G A A G G G G G G G G G G G G
8 chr8_38621265 0 38621265 C C C C C C C C C C C C C T C C C C C C
8 chr8_38637200 0 38637200 A A A A A A A A G G G G A A A A A A G G
8 chr8_38638134 0 38638134 G G G G G G G G G T G G G G G G G G G G
8 chr8_38638386 0 38638386 T T T T C T T T T T T T T T T T T T T T
8 chr8_38643892 0 38643892 C C C T C C C C C C C C C C C C C C C C
8 chr8_38654248 0 38654248 G G G G G G G G G G G G G T G G G G G G
8 chr8_38657860 0 38657860 C C C C C C C C C G C G C C C C C C G G
8 chr8_38659494 0 38659494 C C C C C C C C C T C T C C C C C C T T
8 chr8_38664616 0 38664616 G G G G G G G G G G A G G G G G G G A A
8 chr8_38671969 0 38671969 G G G G G G G G A A A A G G G G G G A A
8 chr8_38673897 0 38673897 C C C C C C C C C C C C C T C C C C C C
8 chr8_38674368 0 38674368 C C C C C C C C C C C C C C C C C T C C
8 chr8_38676483 0 38676483 C C A A A A C C C C C C C C C C C C C C
8 chr8_38677189 0 38677189 G G G G G G G G A A A A G G G G G G A A
8 chr8_38680171 0 38680171 A A A A A A A A C C C C A A A A A A C C
8 chr8_38680305 0 38680305 T T T T T T T T C C C C T T T T T T C C
8 chr8_38684407 0 38684407 C C C C C C C C C C C C T T C C C C C C
8 chr8_38684463 0 38684463 G G G G G G G G A A A A G G G G G G A A
8 chr8_38686419 0 38686419 G G G G G G A G G G G G G G G G G G G G
8 chr8_38692421 0 38692421 G G G G A G A A G G G G G G G G G G G G
8 chr8_38696025 0 38696025 A A A T A A A A A A A A A A A A A A A A
8 chr8_38699393 0 38699393 C C C C C C C C T T T T C C C C C C T T
8 chr8_38701308 0 38701308 G G G G G G G G G G G G A A G G G G G G
8 chr8_38702945 0 38702945 G G G G G G G G G G G G A A G G G G G G
8 chr8_38703231 0 38703231 G G G G G G G G A A A A G G G G G G A A
8 chr8_38705809 0 38705809 G G G G G G G G G G G G G G G G A A G G
8 chr8_38707124 0 38707124 A A A A A A A A A G A A A A A A A A G G
8 chr8_38710603 0 38710603 C C C C C C C C C C C C C C T T C C C C
8 chr8_38713408 0 38713408 A A A A A A A A C C C C A A A A A A C C
8 chr8_38714207 0 38714207 C C C T C T C C C C C C C C C C C C C C
8 chr8_38719662 0 38719662 C C T T C C C C C C C C C C C C C C C C
8 chr8_38720343 0 38720343 G G G G G T G G G G G G G G G G G G G G
8 chr8_38729322 0 38729322 A A G G G G A A A A A A G G G G G G A A
8 chr8_38730219 0 38730219 T T T T C T T T T T T T T T T T T T T T
8 chr8_38730776 0 38730776 T T T T T T T T C C C C T T T T T T C C
8 chr8_38732402 0 38732402 G G G G G G G G A A A A G G G G G G A A
8 chr8_38732508 0 38732508 G G G G G G G G G G G G A G G G G G G G
8 chr8_38734874 0 38734874 G G G G G G G G A A A A G G G G G G A A
8 chr8_38737434 0 38737434 T T G G G G T T G G G G G G G G G G G G
8 chr8_38741508 0 38741508 C C C C C C C C G G G G C C C C C C G G
8 chr8_38741934 0 38741934 A A G G G G G G G G G G G G G G G G G G
8 chr8_38742245 0 38742245 A A A A A C A A A A A A A A A A A A A A
8 chr8_38744501 0 38744501 C C C C C C C C G G G G C C C C C C G G
8 chr8_38747717 0 38747717 C C C C C C C C G G G G C C C C C C G G
8 chr8_38751593 0 38751593 C C C C C C C C C C C C G G C C C C C C
8 chr8_38757299 0 38757299 T T T T T T T T C C C C T T T T T T T T
8 chr8_38758032 0 38758032 A A G G G G A A G G G G G G G G G G G G
8 chr8_38759703 0 38759703 T T C C T T T T T T T T T T T T T T T T
8 chr8_38760880 0 38760880 A A A A A A A A G G G G A A A A A A G G
8 chr8_38762489 0 38762489 G G A A G G G G G G G G G G G G G G G G
8 chr8_38762585 0 38762585 G G G G G G C G G G G G G G G G G G G G
8 chr8_38763534 0 38763534 T T C C C C C C C C C C C C C C C C C C
8 chr8_38766064 0 38766064 C C C C C C C C C C C C C C C G C C C C
8 chr8_38767504 0 38767504 C C C C C C C C C C C C C C C C T T C C
8 chr8_38768781 0 38768781 A A A A A A A A A G G G A A A A A A G G
8 chr8_38769221 0 38769221 C C C C C C C C C C C C T T C C C C C C
8 chr8_38771683 0 38771683 A A G G G G A A G G G G G G G G G G G G
8 chr8_38778487 0 38778487 G G G G G G G G T T T T G G G G G G T T
8 chr8_38780942 0 38780942 A A A A A A A A A A A A A A A A A G A A
8 chr8_38783420 0 38783420 G G T T T T T T T T T T T T T T T T T T
8 chr8_38784025 0 38784025 G G G G G G C C G G G G G G G G G G G G
8 chr8_38786727 0 38786727 C C C C C C C C A A A A C C C C C C A A
8 chr8_38794351 0 38794351 T T T T T T T T C C C C T T T T T T C C
8 chr8_38797237 0 38797237 C C C C C C C C C C C C C T C C C C C C
8 chr8_38798035 0 38798035 C C C C C C C C C C C C A C C C C C C C
8 chr8_38798177 0 38798177 G G G G G G G G T T T T G G G G G G T T
8 chr8_38811696 0 38811696 T T T T T T C T T T T T T T T T T T T T
8 chr8_38812916 0 38812916 G G C C C C C C C C C C C C C C C C C C
8 chr8_38815575 0 38815575 A A A A A A A A G G G G A A A A A A G G
8 chr8_38816263 0 38816263 G G G G G G C C G G G G G G G G G G G G
8 chr8_38816670 0 38816670 T T T T T T T T C C C C T T T T T T C C
8 chr8_38820946 0 38820946 T T T T T T T T G G G G T T T T T T G G
8 chr8_38824129 0 38824129 C C C C C C T T C C C C C C C C C C C C
8 chr8_38825923 0 38825923 C C C C C C C C C C C C C C T T C C C C
8 chr8_38826202 0 38826202 G G G G G G G G A A A A G G G G G G A A
8 chr8_38830114 0 38830114 C C C C C C C G C C C C C C C C C C C C
8 chr8_38832134 0 38832134 T T T T T T C T T T T T C C C C C C T T
8 chr8_38834755 0 38834755 G G G G A G G G G G G G G G G G G G G G
8 chr8_38836225 0 38836225 G G G G G G G G C C C C G G G G G G C C
8 chr8_38840797 0 38840797 T T T T T T T T C C C C T T T T T T C C
8 chr8_38849472 0 38849472 G G C C G G G G G G G G G G G G G G G G
8 chr8_38860443 0 38860443 G G G G G G G G G G G G A A A A G G G G
8 chr8_38862871 0 38862871 G G G G G G G G G G G G A G G G G G G G
8 chr8_38868298 0 38868298 C C C C C C C C C C C C C C C C T T C C
8 chr8_38868526 0 38868526 C C C C C T C C C C C C C C C C C C C C
8 chr8_38876582 0 38876582 C C C C C C C C C C C C C C C C T T C C
8 chr8_38877533 0 38877533 G G G G G G G G G G G G A A G G G G G G
8 chr8_38879669 0 38879669 T T T T T T T T C C C C T T T T T T C C
8 chr8_38883036 0 38883036 A A A A A A A A T T T T A A A A A A T T
8 chr8_38883601 0 38883601 C C C C C C C C T T T T C C C C C C T T
8 chr8_38884477 0 38884477 C C C C C C C C C C C C C C T T C C C C
8 chr8_38898077 0 38898077 C C C C C C C C C T C C C C C C C C C C
8 chr8_38899346 0 38899346 T T T T T T T T C C C C T T T T T T C C
8 chr8_38903300 0 38903300 C C C C C C C C C C C C C C C C T T C C
8 chr8_38907225 0 38907225 G G G G G G G G G G G G G G G G A A G G
8 chr8_38928259 0 38928259 T T T T T T T T C C C C T T T T T T C C
8 chr8_38934204 0 38934204 C C C T C C C C C C C C C C C C C C C C
8 chr8_38951055 0 38951055 C C T T T T T T T T T T T T C C T T T T
8 chr8_38954092 0 38954092 A A A G A A A A A A A A A A A A A A A A
8 chr8_38954389 0 38954389 T T T T T T T T C C C C T T T T T T C C
8 chr8_38984900 0 38984900 T T C C C C T T C C C C C C C C C C C C
8 chr8_38985282 0 38985282 G G G G C G G G G G G G G G G G G G G G
8 chr8_38990847 0 38990847 G G G G G G G G C G G G G G G G G G G G
8 chr8_38995454 0 38995454 G G G G G G G G G G G G G G G G A A G G
8 chr8_39000567 0 39000567 A A A A A A A A A A A A A A A A G G A A
8 chr8_39002986 0 39002986 G G A A A A G G G G G G G G G G G G G G
8 chr8_39011426 0 39011426 G G G G G G G G G G G G A G A A G G G G
8 chr8_39015115 0 39015115 G G A A A A G G G G G G G G G G G G G G
8 chr8_39015276 0 39015276 C C C C C C C C C C C C C C T T C C C C
8 chr8_39032223 0 39032223 C C T T T T C C C C C C C C C C C C C C
8 chr8_39032356 0 39032356 T T T T T T T T T T T T G T T T T T T T
8 chr8_39064234 0 39064234 C C T T T T C C T T T T T T T T T T T T
8 chr8_39064977 0 39064977 G G G G G G G G C C C C G G G G G G C C
8 chr8_39067138 0 39067138 G G A A A A A A A A A A A A A A A A A A
8 chr8_39075197 0 39075197 A A A A A A A A G G G G A A A A A A G G
8 chr8_39080723 0 39080723 T T T T T T T T T T T T T T T T G G T T
8 chr8_39081155 0 39081155 G G G G G G G G A A A A G G G G G G A A
8 chr8_39086896 0 39086896 T T T T T T T T C T T T T T T T T T T T
8 chr8_39100351 0 39100351 G G G G A G G G G G G G G G G G G G G G
8 chr8_39100384 0 39100384 G G G G G G G T G G G G G G G G G G G G
8 chr8_39103804 0 39103804 A A A A A A A A G G G G A A A A A A G G
8 chr8_39105642 0 39105642 T T T T T T T T C C C C T T T T T T C C
8 chr8_39106855 0 39106855 A A A A A A A A G G G G A A A A A A G G
8 chr8_39109923 0 39109923 C C C C C C C C A A A A C C C C C C A A
8 chr8_39113512 0 39113512 G G G G G G G G G G A A G G G G G G A A
8 chr8_39116729 0 39116729 G G G G G G G G G G G G A G G G G G G G
8 chr8_39127334 0 39127334 C C C C C C C C C C C C C G C C C C C C
8 chr8_39135527 0 39135527 C C A A A A C C A A A A A A A A A A A A
8 chr8_39139875 0 39139875 G G G G G G G G T T T T G G G G G G T T
8 chr8_39140116 0 39140116 A A A A A A A A G G G G A A A A A A G G
8 chr8_39187173 0 39187173 C C T T T T C C C C C C C C C C C C C C
8 chr8_39189699 0 39189699 A A A A A A A A C C C C A A A A A A C C
8 chr8_39193101 0 39193101 A A G G G G A A A A A A A A A A A A A A
8 chr8_39194937 0 39194937 A A A A A A A A C C C C A A A A A A C C
8 chr8_39208678 0 39208678 C C C C C C C T C C C C C C C C C C C C
8 chr8_39211907 0 39211907 A A A A A A A A G G G G A A A A A A G G
8 chr8_39221570 0 39221570 C C C C C C C C G G G G C C C C C C G G
8 chr8_39241895 0 39241895 C C C C C C C C A A C C C C C C C C C C
8 chr8_39245201 0 39245201 C C C C C C C C C C C C C C T T C C C C
8 chr8_39253143 0 39253143 T T T T T T T T T T T T T T T T A T T T
8 chr8_39256035 0 39256035 C C T T T T C C C C C C C C C C C C C C
8 chr8_39257161 0 39257161 A A T T A A A A A A A A A A A A A A A A
8 chr8_39263343 0 39263343 C C C C C C C C C C C C C C T T C C C C
8 chr8_39263727 0 39263727 C C C C C C C C T T T T C C C C C C T T
8 chr8_39265145 0 39265145 C C C C C C C C C C C C C C C C C G C C
8 chr8_39273242 0 39273242 G G G G G G G G G G G G G G G G C C G G
8 chr8_39276868 0 39276868 A A A A A A A A A A A A A G A A A A A A
8 chr8_39283564 0 39283564 T T A A T T T T T T T T T T T T T T T T
8 chr8_39285076 0 39285076 G G C C C C C C C C C C C C C C C C C C
8 chr8_39289576 0 39289576 A A A A A A A A G G G G A A A A A A G G
8 chr8_39289944 0 39289944 C T C C C C C C C C C C C C C C C C C C
8 chr8_39289985 0 39289985 G G G G A G G G G G G G G G G G G G G G
8 chr8_39290316 0 39290316 G G G G G G G G A A A A G G G G G G A A
8 chr8_39291269 0 39291269 C C C C C C C C C C C T C C C C C C C C
8 chr8_39291545 0 39291545 G G G G G G G G G G G G G G G G C G G G
8 chr8_39294383 0 39294383 C C C C C C C C T T T T C C C C C C T T
8 chr8_39311754 0 39311754 A C A A A A C C A A A A A A A A A A A A
8 chr8_39328868 0 39328868 A G G G G G G G G G G G G G G G G G G G
8 chr8_39330607 0 39330607 A A A A A A A A A A A A A G A A A A A A
8 chr8_39338867 0 39338867 A A A A G G A A A A A A A A A A A A A A
8 chr8_39340205 0 39340205 C C C C C C C C G G G G C C C C C C G G
8 chr8_39340798 0 39340798 T T T T T T T T C C C C T T T T T T C C
8 chr8_39346025 0 39346025 A A A A A A A A A A A G A A A A A A A A
8 chr8_39347321 0 39347321 A A A A A A A A A A A A A C A A A A A A
8 chr8_39347342 0 39347342 A A A A A A A A G G G G A A A A A A G G
8 chr8_39354653 0 39354653 C C C C C C C C A A A A C C C C C C A A
8 chr8_39354732 0 39354732 T T T T T T T T T T C T T T T T T T T T
8 chr8_39356889 0 39356889 A A G G A A A A A A A A A A A A A A A A
8 chr8_39365735 0 39365735 A A A A A A A A A A A A A C A A A A A A
8 chr8_39366102 0 39366102 T T T T T T T T T T T T C C C C T T T T
8 chr8_39368564 0 39368564 G G G G G G G G A A A A G G G G G G A A
8 chr8_39374647 0 39374647 C C C C C C C C A A A A C C C C C C A A
8 chr8_39374869 0 39374869 C C C C C C C C T T T T C C C C C C T T
8 chr8_39375768 0 39375768 G G G G G G G G G G G G C C G G C C G G
8 chr8_39391162 0 39391162 A A A A A A A A G G G G A A A A A A G G
8 chr8_39396478 0 39396478 T T T T T T T T A A A A T T T T T T A A
8 chr8_39400042 0 39400042 T T T T T T T T C C C C T T T T T T C C
8 chr8_39401389 0 39401389 T T T T T T T T T T T T T T C T T T T T
8 chr8_39401650 0 39401650 G G G G G G G G T T T T G G G G G G T T
8 chr8_39402766 0 39402766 G G G G G G G G G G G G G G G G A G G G
8 chr8_39407361 0 39407361 C C T T T T C C T T T T T T T T T T T T
8 chr8_39411033 0 39411033 A A A A A A A A T T T T A A A A A A T T
8 chr8_39414849 0 39414849 C C C C C C C C C C C C C C C C C T C C
8 chr8_39422097 0 39422097 C C C C C C C C C C C C C C A C C C C C
8 chr8_39427742 0 39427742 G G G G G G G G G G A G G G G G G G G G
8 chr8_39428923 0 39428923 C C C C C C C C T T T T C C C C C C T T
8 chr8_39437420 0 39437420 G G G G G G G G A A A A G G G G G G A A
8 chr8_39440670 0 39440670 C C C C C C C C C C C C G G G G G G C C
8 chr8_39442250 0 39442250 T T T T T T T T C C C C T T T T T T C C
8 chr8_39443674 0 39443674 G G G G G G G G G G A G G G G G G G A A
8 chr8_39470368 0 39470368 G G G G G G G G A A A A G G G G G G A A
8 chr8_39478193 0 39478193 T T T T T T T T C C C T T T T T T T C C
8 chr8_39483493 0 39483493 G G G G G G G G A A A A G G G G G G A A
8 chr8_39488826 0 39488826 G G G G G G G G G G G G G T G G G G G G
8 chr8_39495654 0 39495654 C C C C C C C C C C C C A A A A A A C C
8 chr8_39498404 0 39498404 T T T T T T T T C C C C T T T T T T C C
8 chr8_39500672 0 39500672 G G G G G G G G G G G G G G G G G T G G
8 chr8_39500856 0 39500856 C C C T C C C C C C C C C C C C C C C C
8 chr8_39503169 0 39503169 C C C C C C T T C C C C C C C C C C C C
8 chr8_39503481 0 39503481 C C C C C T C C C C C C C C C C C C C C
8 chr8_39509990 0 39509990 C C C C C C C C C C C C C C C C G G C C
8 chr8_39515302 0 39515302 A A A A A A A A C C C C C C C C C C C C
8 chr8_39533944 0 39533944 G G A A G G G G G G G G G G G G G G G G
8 chr8_39541559 0 39541559 G G G G G G A A G G G G G G G G G G G G
8 chr8_39541765 0 39541765 T T T T T T T T T T C T T T T T T T T T
8 chr8_39542562 0 39542562 T T T T T T T T C C C C T T T T T T C C
8 chr8_39545689 0 39545689 A A A A A A A A A A A A A G A A A A A A
8 chr8_39546102 0 39546102 C C T T C C C C C C C C C C C C C C C C
8 chr8_39548832 0 39548832 G G A A A A G G A A A A A A A A A A A A
8 chr8_39552344 0 39552344 T T C C C C T T T T T T T T T T T T T T
8 chr8_39566075 0 39566075 C C C C C C C C T T C C C C C C C C T T
8 chr8_39569439 0 39569439 A G G G G G G G G G G G G G G G G G G G
8 chr8_39581970 0 39581970 T T C C C C T T C C C C C C C C C C C C
8 chr8_39584693 0 39584693 G G C C C C G G C C C C C C C C C C C C
8 chr8_39587549 0 39587549 T T T T T T T T T T T T T T T T G G T T
8 chr8_39591902 0 39591902 A A A A A A A A T T T T A A A A A A T T
8 chr8_39593632 0 39593632 G G A G G G G G G G G G G G G G G G G G
8 chr8_39599212 0 39599212 G G A G A A G G G G G G G G G G G G G G
8 chr8_39599858 0 39599858 A A A A A A A A A A A A A A G G A A A A
8 chr8_39606161 0 39606161 C C C C C C C C T T T T C C C C C C T T
8 chr8_39612036 0 39612036 C C C C C C C C C C C C C C C C C T C C
8 chr8_39617587 0 39617587 A A A A A A A A G G G G A A A A A A G G
8 chr8_39655803 0 39655803 A A A A A G A A A A A A A A A A A A A A
8 chr8_39664716 0 39664716 G G G G A A G G G G G G G G G G G G G G
8 chr8_39666181 0 39666181 C C C C C C C C T T T T C C C C C C T T
8 chr8_39667603 0 39667603 A A T T T T A A T T T T T T T T T T T T
8 chr8_39671236 0 39671236 T T T T T T T T C C C C T T T T T T C C
8 chr8_39679747 0 39679747 C C G G G G C C C C C C C C C C C C C C
8 chr8_39682359 0 39682359 T T T T T T T T A A A A T T T T T T A A
8 chr8_39683702 0 39683702 A A C C A A A A A A A A A A A A A A A A
8 chr8_39685873 0 39685873 T T T T T T T T C C C C T T T T T T C C
8 chr8_39687538 0 39687538 G G G G G G G G A A A A G G G G G G A A
8 chr8_39687753 0 39687753 C C C C C T C C C C C C C C C C C C C C
8 chr8_39688263 0 39688263 G G G G G G G G G G G G G G G G T T G G
8 chr8_39688466 0 39688466 C C C C C C C C C C C T C C C C C C C C
8 chr8_39700859 0 39700859 C C C C C C C C C C C C C C C C T T C C
8 chr8_39701173 0 39701173 G G G G G G G G G G G G G G T T G G G G
8 chr8_39705039 0 39705039 G G G G G G G G A A A A G G G G G G A A
8 chr8_39709691 0 39709691 G G G G G G G G A A A A G G G G G G A A
8 chr8_39716966 0 39716966 C C C C C C C C C C C C C T C C C C C C
8 chr8_39728020 0 39728020 A G G G G G G G A A A A G G G G G G A A
8 chr8_39730694 0 39730694 A A A A A A A A G G G G A A A A A A G G
8 chr8_39733667 0 39733667 T T T T C T T T T T T T T T T T T T T T
8 chr8_39747470 0 39747470 A A A A A G A A A A A A A A A A A A A A
8 chr8_39748028 0 39748028 T T T T C T T T T T T T T T T T T T T T
8 chr8_39756743 0 39756743 A G A A A A A A A A A A A A A A A A A A
8 chr8_39759019 0 39759019 C C C C C C C C G G G G C C C C C C G G
8 chr8_39760542 0 39760542 A A G G G G A A G G G G A A A A G G G G
8 chr8_39766866 0 39766866 A G G G G G G G G G G G G G G G G G G G
8 chr8_39772997 0 39772997 G G G G G G G G G G A G G G G G G G G G
8 chr8_39777991 0 39777991 A A C C C C A A C C C C C C C C C C C C
8 chr8_39779248 0 39779248 T T G G G G T T G G G G G G G G G G G G
8 chr8_39787427 0 39787427 G G A A A A A A A A A A A A A A A A A A
8 chr8_39790341 0 39790341 G G G G G G G G G G G G G G G G A A G G
8 chr8_39791051 0 39791051 A A A A A A A A G G G G A A A A A A G G
8 chr8_39792005 0 39792005 A A A A A A A A G G G G A A A A A A G G
8 chr8_39795992 0 39795992 G G A A G G G G G G G G G G G G G G G G
8 chr8_39796996 0 39796996 C C C C C C C C C C C C C T C C C C C C
8 chr8_39799687 0 39799687 T T T T T T T T C C C C T T T T T T C C
8 chr8_39807386 0 39807386 G G G G G G G G A A A A G G G G G G A A
8 chr8_39814483 0 39814483 C C C C C C C C C C C C C T C C C C C C
8 chr8_39816735 0 39816735 C C C C C C C C G G G G C C C C C C G G
8 chr8_39817943 0 39817943 T T C C C C C C C C C C C C C C C C T T
8 chr8_39823018 0 39823018 A C A A A A A A A A A A A A A A A A A A
8 chr8_39824631 0 39824631 C C C C C C C C T T T T C C C C C C T T
8 chr8_39832936 0 39832936 A A A A A A A A A A A A A A G G A A A A
8 chr8_39841999 0 39841999 C C A A A A C C A A A A A A A A A A A A
8 chr8_39846709 0 39846709 T T T T T T T T G G G G T T T T T T G G
8 chr8_39846925 0 39846925 A A A A A A A A G G G G A A A A A A G G
8 chr8_39847210 0 39847210 C C C T C C C C C C C C C C C C C C C C
8 chr8_39850658 0 39850658 C C C C C C C C C C C C C T C C C C C C
8 chr8_39851308 0 39851308 G G G G G G G G A A A A G G G G G G A A
8 chr8_39860882 0 39860882 T T T T T T T T A A A A T T T T T T A A
8 chr8_39865513 0 39865513 A A A A A A A A A A A A G G G G G G A A
8 chr8_39865917 0 39865917 C C C C C C C C C C C C C T C C C C C C
8 chr8_39873441 0 39873441 C C C C C C C C C C C C A C C C C C C C
8 chr8_39874711 0 39874711 C C C C C C C C T T T T T T T T T T T T
8 chr8_39882931 0 39882931 C C C C C C C C C T C C C C C C C C C C
8 chr8_39886796 0 39886796 T T T T T T T T C C C C T T T T T T C C
8 chr8_39887922 0 39887922 A A A A A A C C A A A A A A A A A A A A
8 chr8_39895273 0 39895273 G G G G A A G G G G G G G G G G G G G G
8 chr8_39906122 0 39906122 G G C C G G G G G G G G G G G G G G G G
8 chr8_39915490 0 39915490 G G G G G G G G G G G G G G A A G G G G
8 chr8_39921391 0 39921391 C C C C C C C C C C A C C C C C C C C C
8 chr8_39923950 0 39923950 G G G G G G G G A A A A G G G G G G A A
8 chr8_39928609 0 39928609 T T C T T T T T T T T T T T T T T T T T
8 chr8_39933837 0 39933837 G G A G G G G G G G G G G G G G G G G G
8 chr8_39935066 0 39935066 G G C G G G G G G G G G G G G G G G G G
8 chr8_39935232 0 39935232 G G G G G G G G A A A A A A A A A A A A
8 chr8_39942950 0 39942950 C C C C C C T T C C C C C C C C C C C C
8 chr8_39943973 0 39943973 C C C C C T C C C C C C C C C C C C C C
8 chr8_39945743 0 39945743 G G T T T T G G T T T T T T T T T T T T
8 chr8_39959991 0 39959991 A A A A A A A A A A A A A G A A A A A A
8 chr8_39962091 0 39962091 C C C C C C C C C C C C C T C C C C C C
8 chr8_39979901 0 39979901 G G A G G G G G G G G G G G G G G G G G
8 chr8_40001666 0 40001666 C C C C C C C C C C C C C C C C T T C C
8 chr8_40011997 0 40011997 T T T T T T T T G G G G T T T T T T G G
8 chr8_40020920 0 40020920 C C C C C C C C T T T T C C T T C C T T
8 chr8_40022107 0 40022107 C C C C C C C C T T T T C C C C C C T T
8 chr8_40022832 0 40022832 G G G G G G G G C G G G G G G G G G G G
8 chr8_40024492 0 40024492 A A A A A A A A G G G G A A A A A A G G
8 chr8_40037452 0 40037452 C C C C C C C C G G G G C C C C C C G G
8 chr8_40038587 0 40038587 A A A A A A A A G G G G G G G G G G G G
8 chr8_40040165 0 40040165 A A A A C C A A A A A A A A A A A A A A
8 chr8_40055512 0 40055512 C C G G G G C C C C C C C C C C C C C C
8 chr8_40060902 0 40060902 C C T T T T C C T T T T T T T T T T T T
8 chr8_40104759 0 40104759 A A A A A A A A G G G G A A A A A A G G
8 chr8_40105236 0 40105236 A A G G G G G G G G G G G G G G G G G G
8 chr8_40122761 0 40122761 A A A A A T A A A A A A A A A A A A A A
8 chr8_40123823 0 40123823 A A A A A A A A A A A G A A A A A A A A
8 chr8_40137833 0 40137833 A A A A A A A A A A A A G G G G G G A A
8 chr8_40150315 0 40150315 A A A A A A A A A A A A A A G G A A A A
8 chr8_40155841 0 40155841 G G G G G G G G A A A A G G G G G G A A
8 chr8_40156989 0 40156989 A A A G A A A A A A A A A A A A A A A A
8 chr8_40165059 0 40165059 C C C C C C C C C C C C C C C C T T T T
8 chr8_40192728 0 40192728 A A A A A A A A A C A A A A A A A A A A
8 chr8_40193140 0 40193140 A A A A A A A A A G A A A A A A A A A A
8 chr8_40194703 0 40194703 A A A A A A A A G G G G A A A A A A G G
8 chr8_40199649 0 40199649 A A A A A A A A G G G G G G G G G G G G
8 chr8_40202462 0 40202462 A A A A A A A A A A A A A T A A A A A A
8 chr8_40218324 0 40218324 T T T T T T T T C C C C T T T T T T C C
8 chr8_40219554 0 40219554 G G G G A A G G A A A A G G G G G G A A
8 chr8_40219674 0 40219674 C C C C C C C C C C C C C T C C C C C C
8 chr8_40232532 0 40232532 A A T T A A A A A A A A A A A A A A A A
8 chr8_40236370 0 40236370 G G G G G G G G G G G G G G G G A G G G
8 chr8_40246236 0 40246236 G G A A A A A A A A A A A A A A A A A A
8 chr8_40251744 0 40251744 C C C C C C C C C C C C T T C C C C C C
8 chr8_40268546 0 40268546 C C C C C C C C C C C C C T C C C C C C
8 chr8_40270750 0 40270750 G G G G G G G G G G G G A A G G G G G G
8 chr8_40271995 0 40271995 T T T T T T T T A A A A T T T T T T A A
8 chr8_40286317 0 40286317 A A G G G G A A A A A A A A A A A A A A
8 chr8_40293517 0 40293517 T T T T T T T T C T T T T T T T T T T T
8 chr8_40307425 0 40307425 C C C C C C C C C C C T C C C C C C C C
8 chr8_40321076 0 40321076 A A G G A G A A A A A A A A A A A A A A
8 chr8_40324898 0 40324898 T T C C C C T T C C C C C C C C C C C C
8 chr8_40325912 0 40325912 G G A A A A G G A A A A A A A A A A A A
8 chr8_40327233 0 40327233 A A A A A A A A A A A A A A A C A A A A
8 chr8_40333134 0 40333134 T T T T T T T T G T G T T T T T T T T T
8 chr8_40343562 0 40343562 G G G G G G G G C G C G G G G G G G C C
8 chr8_40359938 0 40359938 A A A A A A A A C C C C A A A A A A C C
8 chr8_40369182 0 40369182 G G G G G G G G T T T T G G G G G G T T
8 chr8_40369898 0 40369898 C C C C C C C C C C C C C C A C C C C C
8 chr8_40374405 0 40374405 G G G G G G G G T T T T G G G G G G T T
8 chr8_40375570 0 40375570 A A A A A A A A T T T T A A A A A A T T
8 chr8_40378579 0 40378579 T T C C C C T T C T C T C C C C C C T T
8 chr8_40390448 0 40390448 G G G G G G G G G G G G G G G G A G G G
8 chr8_40408880 0 40408880 T T C C C C C C C C C C C C C C C C C C
8 chr8_40415962 0 40415962 T T T T T T T T C C C C T T T T T T C C
8 chr8_40425138 0 40425138 A A A A A A A A A G A A A A A A A A A A
8 chr8_40430619 0 40430619 A A A A A A A A A A A A A A C C A A A A
8 chr8_40430753 0 40430753 G G G G G G G G G G G G A A A A A A G G
8 chr8_40435302 0 40435302 G G G G G G G G A A A A G G G G G G A A
8 chr8_40449916 0 40449916 T T T T T T T T T T T T G T T T T T T T
8 chr8_40451944 0 40451944 G G G G G G G G G G A G G G G G G G G G
8 chr8_40458749 0 40458749 A A A A A A A A A A A A A A C C A A A A
8 chr8_40473813 0 40473813 C C C C C C C C C C C C C C C C T T C C
8 chr8_40473850 0 40473850 A A C C A C C C C C C C C C C C C C C C
8 chr8_40484047 0 40484047 G G G G G G G G A A A A G G G G G G A A
8 chr8_40489725 0 40489725 G G G G A G G G G G G G G G G G G G G G
8 chr8_40490166 0 40490166 G G G G G G A G G G G G G G G G G G G G
8 chr8_40490724 0 40490724 C C C C C C C C G G G G C C C C C C G G
8 chr8_40493446 0 40493446 T T T T T T T T C C C C T T T T T T C C
8 chr8_40495578 0 40495578 C C T T C T C C C C C C C C C C C C C C
8 chr8_40503478 0 40503478 G G G G A G G G G G G G G G G G G G G G
8 chr8_40514370 0 40514370 C C C C C C C C T T T T C C C C C C T T
8 chr8_40516516 0 40516516 G G G G G G G G A A A A G G G G G G A A
8 chr8_40518362 0 40518362 G G G G A G G G G G G G G G G G G G G G
8 chr8_40558240 0 40558240 T T T T T T T T C C C C T T T T T T C C
8 chr8_40567263 0 40567263 C C C C C C C C T T T T C C C C C C T T
8 chr8_40568572 0 40568572 C C C C C C C C C C C C C C T T C C T T
8 chr8_40577874 0 40577874 C C T T C C C C C C C C C C C C C C C C
8 chr8_40588573 0 40588573 C C C C C C C C A A A A C C C C C C A A
8 chr8_40601193 0 40601193 A A A A A A A A G G G G A A A A A A G G
8 chr8_40613383 0 40613383 C C C C C G C C C C C C C C C C C C C C
8 chr8_40621620 0 40621620 A A A A A A A A A A A A A A A A C C A A
8 chr8_40623321 0 40623321 C C C C C C C C T T T T C C C C C C T T
8 chr8_40626441 0 40626441 G G G G G G G G T T T T G G G G G G T T
8 chr8_40634172 0 40634172 T T C C C T T T T T T T T T T T T T T T
8 chr8_40636788 0 40636788 G G G G G G G G T T T T G G G G G G T T
8 chr8_40642613 0 40642613 A A A A A A A A T T T T A A A A A A T T
8 chr8_40650109 0 40650109 G G G G G G G G G G G T G G G G G G G G
8 chr8_40651186 0 40651186 C C C C C C C C T T T T C C C C C C T T
8 chr8_40656725 0 40656725 T T T T T T T T T T G T T T T T T T T T
8 chr8_40657664 0 40657664 G G G G G G G G T T T T G G G G G G T T
8 chr8_40661152 0 40661152 A A A A A G A A A A A A A A A A A A A A
8 chr8_40683038 0 40683038 G T G G G G G G G G G G G G G G G G G G
8 chr8_40701444 0 40701444 T T A A A A T T T T T T T T T T T T T T
8 chr8_40704044 0 40704044 G G G G A G G G G G G G G G G G G G G G
8 chr8_40723205 0 40723205 G G G G G G G G G G G G G G G G A A G G
8 chr8_40724177 0 40724177 T T T T T T T T C C C C T T T T T T C C
8 chr8_40725344 0 40725344 G G G G G G G G C C C C G G G G G G C C
8 chr8_40727997 0 40727997 A A A A A A A A A A A A A A A A G G A A
8 chr8_40742950 0 40742950 C C C C C T C C C C C C C C C C C C C C
8 chr8_40743854 0 40743854 T T T T T T T T C C C C T T T T T T C C
8 chr8_40745950 0 40745950 T T T T T T T T C C C C T T T T T T C C
8 chr8_40751950 0 40751950 G G A A G G G G G G G G G G G G G G G G
8 chr8_40752761 0 40752761 C C C C C C C C T T T T C C C C C C T T
8 chr8_40756554 0 40756554 T T T T T T C C T T T T T T T T T T T T
8 chr8_40760055 0 40760055 G G G G G G G G G G G G G G G G T T G G
8 chr8_40760924 0 40760924 A A A A A A A A A A A A A A A A G G A A
8 chr8_40768192 0 40768192 A A A A A A A A A A A G A A A A A A A A
8 chr8_40778825 0 40778825 A A A A A A A A A A A A A G G G A A A A
8 chr8_40795292 0 40795292 A A A A A A A A A A A A A A G G A A A A
8 chr8_40803556 0 40803556 G G G G G G G G A A A A G G G G G G A A
8 chr8_40807473 0 40807473 A A A A A C A A A A A A A A A A A A A A
8 chr8_40810924 0 40810924 G G G G G G G G G G G G A G A A G G G G
8 chr8_40810934 0 40810934 C C C C C C C C C C C C C T C C T T C C
8 chr8_40812082 0 40812082 G G A A A A G G A A A A A A A A A A A A
8 chr8_40817059 0 40817059 G G C C C C G G C C C C C C C C C C C C
8 chr8_40854545 0 40854545 C C C C C C C C C C C C C T C C C C C C
8 chr8_40868329 0 40868329 T T T T T T T T G G G G T T T T T T G G
8 chr8_40873509 0 40873509 T T C C C T T T C C C C C C C C C C C C
8 chr8_40877028 0 40877028 G G G G G G G G G G G G G G T T G G G G
8 chr8_40879501 0 40879501 T T C C C C C C C C C C C C C C C C C C
8 chr8_40881994 0 40881994 T T T T C T T T T T T T T T T T T T T T
8 chr8_40883526 0 40883526 G G G G G G G G C C C C G G G G G G C C
8 chr8_40886140 0 40886140 T T T T T T T T G G G G T T T T T T G G
8 chr8_40888753 0 40888753 C C C C C C C C C C C C C C T T C C C C
8 chr8_40890305 0 40890305 A A A A A G A A A A A A A A A A A A A A
8 chr8_40890320 0 40890320 C C C C C C C C G G G G C C C C C C G G
8 chr8_40894480 0 40894480 C C C C C C C C C C C C C C T T C C C C
8 chr8_40901482 0 40901482 A A A A A A A A G G G G A A A A A A G G
8 chr8_40901556 0 40901556 A A A A A A A A C C C C A A A A A A C C
8 chr8_40903823 0 40903823 T T T T T T T T T T T T T T C T T T T T
8 chr8_40912031 0 40912031 G G G G G G G G G G G G G G G G A A G G
8 chr8_40914426 0 40914426 C C C C C C C C T T T T C C C C C C T T
8 chr8_40918863 0 40918863 A A A A A A A A A A A A A A A A C C A A
8 chr8_40923817 0 40923817 C C C C C C C C T T T T C C C C C C T T
8 chr8_40925427 0 40925427 C C C C C C C C C C C C C C T T C C C C
8 chr8_40926173 0 40926173 T T G G T T T T T T T T T T T T T T T T
8 chr8_40931575 0 40931575 T T T T T T T T T T T T T T C C T T T T
8 chr8_40932256 0 40932256 C C C C C C C C C C C C C T C C C C C C
8 chr8_40932658 0 40932658 T T T T T T A A T T T T T T T T T T T T
8 chr8_40941540 0 40941540 G G G G G G G G A A A A G G G G G G A A
8 chr8_40949735 0 40949735 C C C C C C C C C C C C C T C C C C C C
8 chr8_40953410 0 40953410 T T C C C C C C C C C C C C C C C C C C
8 chr8_40955006 0 40955006 C C C C C C T T C C C C C C C C C C C C
8 chr8_40964112 0 40964112 C C C C C C C C C C A C C C C C C C C C
8 chr8_40968253 0 40968253 C C C C C C C C G G G G C C C C C C G G
8 chr8_40973401 0 40973401 A A A A A A A A G G G G A A A A A A G G
8 chr8_40979435 0 40979435 G G G G G G G G G G G G G G G G T T G G
8 chr8_40981686 0 40981686 G G G G G G G G G G G G G G G G A A G G
8 chr8_40984970 0 40984970 A A A A A A A A G G G G A A A A A A G G
8 chr8_40989803 0 40989803 A A A A A G A A G G G G G G G G G G G G
8 chr8_40996634 0 40996634 G G G G G G G G T T T T T T T T T T T T
8 chr8_41013639 0 41013639 C C C C C C C C T T T T T T T T T T T T
8 chr8_41015781 0 41015781 T T T T T T T T T T T T T T T T C C T T
8 chr8_41032619 0 41032619 C C C C C C C C C C C C C C A A C C C C
8 chr8_41036556 0 41036556 T T T T T T T T T T T T C T T T T T T T
8 chr8_41042281 0 41042281 T T T T T T T T T T T T C C C C C C T T
8 chr8_41046663 0 41046663 T T T T T T T T T T T T T T T T C C T T
8 chr8_41054513 0 41054513 G G G G A G G G G G G G G G G G G G G G
8 chr8_41085218 0 41085218 G G G G G G G G G G G G G G G G A A G G
8 chr8_41091098 0 41091098 A A A A A A A A A A A A A A C C A A A A
8 chr8_41093075 0 41093075 C C C C C C C C C C C C C C C C T T C C
8 chr8_41095357 0 41095357 A A A A A A A A T T T T A A A A A A T T
8 chr8_41099660 0 41099660 A A A A A A A A A A A A A T A A A A A A
8 chr8_41100039 0 41100039 G G G G G G G G C C C C G G G G G G C C
8 chr8_41102449 0 41102449 C C C C C C C C C C C C C C T T C C C C
8 chr8_41108806 0 41108806 A A A A A A A A A A A A A A A A G G A A
8 chr8_41113239 0 41113239 C C T T T T C C T T T T T T T T T T T T
8 chr8_41113415 0 41113415 G G G G G G A A G G G G G G G G G G G G
8 chr8_41113453 0 41113453 G G G G G G G G G G G T G G G G G G G G
8 chr8_41114712 0 41114712 C C C C C C C C C C C C C T C C C C C C
8 chr8_41119701 0 41119701 T T T T T T T T C C C T T T T T T T C C
8 chr8_41147652 0 41147652 G G G G A G G G G G G G G G G G G G G G
8 chr8_41149768 0 41149768 G G A A G G G G A A A A G G G G G G A A
8 chr8_41152086 0 41152086 T T T T T T T T C C C C T T T T T T C C
8 chr8_41154312 0 41154312 G G G G A G G G G G G G G G G G G G G G
8 chr8_41154340 0 41154340 A A A A A A A A C C C C A A A A A A C C
8 chr8_41166018 0 41166018 G G G G G G G G G G G G A G G G G G G G
8 chr8_41167396 0 41167396 C C C C C C C C C C C C C T C C C C C C
8 chr8_41169850 0 41169850 G G G G G G G G G G G G G G G G T T G G
8 chr8_41174946 0 41174946 A A A A A A A A A A A A A G A A A A A A
8 chr8_41188212 0 41188212 T T T T T T T T C C C C T T T T T T C C
8 chr8_41190469 0 41190469 T T T T T T T T C C C C T T T T T T C C
8 chr8_41193194 0 41193194 C C C C C C C C T T T T C C C C C C T T
8 chr8_41201722 0 41201722 G G G G G G G G A A A A G G G G G G A A
8 chr8_41205369 0 41205369 T T C C C T T T T T T T T T T T T T T T
8 chr8_41213191 0 41213191 G G G G G G G G G G G G A A G G G G G G
8 chr8_41218701 0 41218701 A A A G A A A A G G G G A A G G A A G G
8 chr8_41223001 0 41223001 G G G G G G G G A A A A G G G G A A A A
8 chr8_41228194 0 41228194 T T T T T T T T G G G G T T T T T T G G
8 chr8_41228604 0 41228604 G G G G G G G G A A A A G G G G G G A A
8 chr8_41242857 0 41242857 T T T T T T T T C T C T T T T T T T C C
8 chr8_41247958 0 41247958 C C C C C C C C T T T T C C C C C C T T
8 chr8_41264863 0 41264863 A A A A A A A A A A A A A G A A A A A A
8 chr8_41289737 0 41289737 T T T T T T T T T T T T T T G G T T T T
8 chr8_41294335 0 41294335 T T T T T T T T T T T T T T T T C C T T
8 chr8_41304892 0 41304892 G G A G A A G G G G G G G G G G G G G G
8 chr8_41330475 0 41330475 G G G G G G G G G G G G A G G G G G G G
8 chr8_41334018 0 41334018 A A A G A A A A A A A A A A A A A A A A
8 chr8_41337533 0 41337533 A A A A A A A A C C C C A A A A A A C C
8 chr8_41340261 0 41340261 G G C C C C G G C C C C C C C C C C C C
8 chr8_41352361 0 41352361 A A A A A G A A A A A A A A A A A A A A
8 chr8_41376913 0 41376913 C C T T C T C C C C C C C C C C C C T T
8 chr8_41382011 0 41382011 A A A A A A A A G G G G A A A A A A G G
8 chr8_41394789 0 41394789 A A A C A C A A A A A A A A A A A A A A
8 chr8_41402806 0 41402806 T T T T T T T T T T T T T T T T G G T T
8 chr8_41404449 0 41404449 A A G G G G A A A A A A A A A A A A A A
8 chr8_41404622 0 41404622 C C C C C C C C C C C C C C T T C C C C
8 chr8_41413851 0 41413851 T T T T T T T T C T C T T T T T T T C C
8 chr8_41415471 0 41415471 A A A A A A A A G G G G A A A A A A G G
8 chr8_41436946 0 41436946 G G G G G G G G G G G T G G G G G G G G
8 chr8_41449780 0 41449780 A A A A A G A A A A A A A A A A A A A A
8 chr8_41455115 0 41455115 T T T T T T T T G G G G T T T T T T G G
8 chr8_41459263 0 41459263 T T T T T T T T T T T T T T T T C C T T
8 chr8_41462663 0 41462663 T T T T T T T T C C C C T T T T T T C C
8 chr8_41474724 0 41474724 C C C C C C C C C C C C C C C T C C C C
8 chr8_41476772 0 41476772 C C C C C C C G C C C C C C C C C C C C
8 chr8_41482990 0 41482990 T T A A A A T T A A A A A A A A A A A A
8 chr8_41486878 0 41486878 G G G G G G G G G G G G G G G G A A G G
8 chr8_41487351 0 41487351 C C G G C C C C G G G G C C C C C C G G
8 chr8_41493875 0 41493875 T T G G G G G G G G G G G G G G G G G G
8 chr8_41500592 0 41500592 C C C C C C C C C C C C C T C C T T C C
8 chr8_41504218 0 41504218 C C C C C C C C C C C C C C C T C C C C
8 chr8_41515185 0 41515185 T T T T T T T T T T T T T T C C T T T T
8 chr8_41520103 0 41520103 A A A A A A A A A A A A A A T T A A A A
8 chr8_41525944 0 41525944 C C C C C C C C T T T T C C C C C C T T
8 chr8_41526201 0 41526201 C C C C C C C C C C C C C C C T C C C C
8 chr8_41532391 0 41532391 G G A A G G G G G G G G G G G G G G G G
8 chr8_41535570 0 41535570 G G C C C C G G G G G G G G G G G G G G
8 chr8_41536118 0 41536118 T T T T T T T T C C C C T T T T T T C C
8 chr8_41537018 0 41537018 T T A A A A T T T T T T T T T T T T T T
8 chr8_41544741 0 41544741 G G G G G T G G G G G G G G G G G G G G
8 chr8_41545916 0 41545916 A A T T T T A A A A A A A A A A A A A A
8 chr8_41549060 0 41549060 A A A A A A A C A A A A A A A A A A A A
8 chr8_41564891 0 41564891 C C C C C C C C C C C C C T C C C C C C
8 chr8_41568241 0 41568241 G G G G G G G G C C C C G G G G G G C C
8 chr8_41570790 0 41570790 G G G G G G G G T T T T G G G G T T T T
8 chr8_41580122 0 41580122 G G G G G G G G G G A G G G G G G G G G
8 chr8_41583261 0 41583261 A A A A A T A A A A A A A A A A A A A A
8 chr8_41584685 0 41584685 A A A A A A A A A A A G A A A A A A A A
8 chr8_41597831 0 41597831 T T T T T T T T C C C C T T T T T T C C
8 chr8_41611090 0 41611090 C C C C C C C C C C C C C T C C C C C C
8 chr8_41620150 0 41620150 T T T T T T T T T T T T G T T T T T T T
8 chr8_41622330 0 41622330 C C C C C C C C C C C C C C C C A A C C
8 chr8_41639057 0 41639057 C C C C C T C C C C C C C C C C C C C C
8 chr8_41641848 0 41641848 A A A A A A A A A C A C A A A A A A A A
8 chr8_41646058 0 41646058 A A A A A A A A A A A A A G A A A A A A
8 chr8_41646659 0 41646659 T T T T T T T T T T T T C T T T T T T T
8 chr8_41648664 0 41648664 A A A A A A A A A G A A A A A A A A G G
8 chr8_41661311 0 41661311 C C C C C C A C C C C C C C C C C C C C
8 chr8_41677135 0 41677135 G G A A G G G G G G G G G G G G G G G G
8 chr8_41681575 0 41681575 C C C C C C C C T T T T C C C C C C T T
8 chr8_41684932 0 41684932 A A A A A A A A A A A A A G A A A A A A
8 chr8_41686410 0 41686410 G G G G G G G G A G G G G G G G G G G G
8 chr8_41696437 0 41696437 C C C C C C C C A C A C C C C C C C C C
8 chr8_41697920 0 41697920 T T T T T T T T T T T T T T C C T T T T
8 chr8_41707265 0 41707265 C C C C C C C C T T T T C C C C C C T T
8 chr8_41708946 0 41708946 A A A A A A A A A A A A A G A A A A A A
8 chr8_41710455 0 41710455 T T T T T T T T T T C T T T T T T T T T
8 chr8_41720813 0 41720813 A A G G G G A A G G G G G G G G G G G G
8 chr8_41724427 0 41724427 G G G G G G G G G G G G G T G G G G G G
8 chr8_41725953 0 41725953 A A A A A A A A A A A A A A A A G G A A
8 chr8_41726001 0 41726001 G G T T T T T T T T T T T T T T T T T T
8 chr8_41728670 0 41728670 A A A A A A A A A A A A A A A T A A A A
8 chr8_41733293 0 41733293 C C C C C C C C C C C C C C A C C C C C
8 chr8_41739307 0 41739307 C C C C C C C C A A A A C C C C C C A A
8 chr8_41756088 0 41756088 T T T T T T T T T T C C T T T T T T C C
8 chr8_41759104 0 41759104 G G T T T T G G T T T T T T T T T T T T
8 chr8_41759245 0 41759245 C T C C C C C C C C C C C C C C C C C C
8 chr8_41767614 0 41767614 G G G G G G G G G G G G G G G G A A G G
8 chr8_41783080 0 41783080 T T T T T T C T T T T T T T T T T T T T
8 chr8_41794576 0 41794576 C C C C T T C C C C C C C C C C C C C C
8 chr8_41798377 0 41798377 A A G G A A A A A A A A A A A A A A A A
8 chr8_41800237 0 41800237 T T T T T T T T C C C C T T T T T T C C
8 chr8_41808882 0 41808882 T T T T T T T T C C C C T T T T T T C C
8 chr8_41809313 0 41809313 A A A A A A A A G G G G A A A A A A G G
8 chr8_41809502 0 41809502 T T T T T T T T G G G G T T T T T T G G
8 chr8_41810094 0 41810094 G G G G G G G G G G G G G G G G T T G G
8 chr8_41818892 0 41818892 T T T T C T T T T T T T T T T T T T T T
8 chr8_41829930 0 41829930 C C C C C C C C T T T T C C C C C C T T
8 chr8_41833579 0 41833579 G G G G G G G G T T T T G G G G G G T T
8 chr8_41835859 0 41835859 T T A A A A T T A A A A A A A A A A A A
8 chr8_41841649 0 41841649 T T T T T T C T T T T T T T T T T T T T
8 chr8_41848886 0 41848886 G G G G A G G G G G G G G G G G G G G G
8 chr8_41859950 0 41859950 C C C C C C C C A A A A C C C C C C A A
8 chr8_41866687 0 41866687 G G G G G G G G A A A A G G G G G G A A
8 chr8_41867131 0 41867131 A A A A A A A A T T T T A A A A A A T T
8 chr8_41872194 0 41872194 G G G G G G A G G G G G G G G G G G G G
8 chr8_41877221 0 41877221 C C C C C C G G C C C C C C C C C C C C
8 chr8_41884131 0 41884131 A A A A A A A A G G G G A A A A A A G G
8 chr8_41884202 0 41884202 G G G G G G G G C C C C G G G G G G C C
8 chr8_41887128 0 41887128 A A A A A A A A G G G G A A A A A A G G
8 chr8_41888612 0 41888612 G G G G G G G G G G G G A G G G G G G G
8 chr8_41897090 0 41897090 C G G G G G G G G G G G G G G G G G G G
8 chr8_41905140 0 41905140 A G G G G G G G G G G G G G G G G G G G
8 chr8_41920261 0 41920261 G G G G G G G G T T T T G G G G G G T T
8 chr8_41922731 0 41922731 C C T T C C C C C C C C C C C C C C C C
8 chr8_41923814 0 41923814 C G C C C C C C C C C C C C C C C C C C
8 chr8_41939842 0 41939842 A A A A A A A A A G G G A A A A A A G G
8 chr8_41949049 0 41949049 C T C C C C C C C C C C C C C C C C C C
8 chr8_41951994 0 41951994 G G A A A G G G G G G G G G G G G G G G
8 chr8_41958321 0 41958321 A A A A A A A A A A A A A G A A A A A A
8 chr8_41965309 0 41965309 C C C C C C T T C C C C C C C C C C C C
8 chr8_41965680 0 41965680 T T T T T T T T C T T T T T T T T T T T
8 chr8_41981579 0 41981579 C C C C C C C C T T T T C C C C C C T T
8 chr8_41990662 0 41990662 A A A A A A A A A A A A A A A A G G A A
8 chr8_41992642 0 41992642 C C C C C T C C C C C C C C C C C C T T
8 chr8_41992914 0 41992914 T T T T T T T T C C C C T T T T T T C C
8 chr8_41993313 0 41993313 T T T T T T T T T T T T C T T T T T T T
8 chr8_41999120 0 41999120 T T T T T T T T A A A A T T T T T T A A
8 chr8_42038784 0 42038784 G G G G G G G G G G G G A G G G G G G G
8 chr8_42044116 0 42044116 A G A A A A A A A A A A A A A A A A A A
8 chr8_42044477 0 42044477 G G G G G G G G A A A A G G G G G G A A
8 chr8_42045554 0 42045554 G G G G G G G G A A A A G G G G G G A A
8 chr8_42047360 0 42047360 T T T T T T T T C C C C T T T T T T C C
8 chr8_42056429 0 42056429 A A A A A A A A G G G G A A A A A A G G
8 chr8_42059093 0 42059093 G G A A A A A A A A A A A A A A A A A A
8 chr8_42070679 0 42070679 C T C C C C C C C C C C C C C C C C C C
8 chr8_42079594 0 42079594 T T T T T T T T C T T T T T T T T T T T
8 chr8_42079608 0 42079608 C C C C C C T T C C C C C C C C C C C C
8 chr8_42081133 0 42081133 A A A A A A A A G G G G A A A A A A G G
8 chr8_42082281 0 42082281 C C C C C C T T C C C C C C C C C C C C
8 chr8_42086337 0 42086337 C C C C C C C C C T C C C C C C C C C C
8 chr8_42091155 0 42091155 C C C T C C C C C C C C C C C C C C C C
8 chr8_42130260 0 42130260 C C C T C C C C C C C C C C C C C C C C
8 chr8_42149812 0 42149812 A A A G A A A A A A A A A A A A A A A A
8 chr8_42150533 0 42150533 T T T T T T T T G T T T T T T T T T T T
8 chr8_42151311 0 42151311 G G G G G G G G G G G G G G G G A A G G
8 chr8_42165129 0 42165129 C C C C C C C C T T T T C C C C C C T T
8 chr8_42166465 0 42166465 G G G G G G G G G G G G A G G G G G G G
8 chr8_42167721 0 42167721 A A A A A A A A C C C C A A A A A A C C
8 chr8_42172073 0 42172073 A A T T A A A A A A A A A A A A A A A A
8 chr8_42178338 0 42178338 C G C C C C C C C C C C C C C C C C C C
8 chr8_42186158 0 42186158 C C C C C C C C C C C C C T C C C C C C
8 chr8_42197929 0 42197929 T T T T T T T T T T T T A T T T T T T T
8 chr8_42204296 0 42204296 G G A G A A G G G G G G G G G G G G G G
8 chr8_42212288 0 42212288 A A G G G G A A G G G G G G G G G G G G
8 chr8_42219060 0 42219060 A A A G A A A A A A A A A A A A A A A A
8 chr8_42221707 0 42221707 C C C C C C C C T T T T C C C C C C T T
8 chr8_42226954 0 42226954 C T T T T T T T T T T T T T T T T T T T
8 chr8_42231119 0 42231119 T T T T T T C C T T T T T T T T T T T T
8 chr8_42234148 0 42234148 T T T T T T T T T T T T T T T T C C T T
8 chr8_42245901 0 42245901 A A A A T T A A A A A A A A A A A A A A
8 chr8_42253648 0 42253648 C C C C C C C C C C C C C C C C T T C C
8 chr8_42257334 0 42257334 A G G G G G A A G G G G G G G G G G G G
8 chr8_42273603 0 42273603 G G G G G G G G T T T T G G G G G G T T
8 chr8_42281714 0 42281714 C C C T C C C C C C C C C C C C C C C C
8 chr8_42290306 0 42290306 A A A A A A A A A A A A G G A A A A A A
8 chr8_42295682 0 42295682 G G A G G G G G G G G G G G G G G G G G
8 chr8_42298354 0 42298354 T T T T T T T T G G G G T T T T T T G G
8 chr8_42298796 0 42298796 A A A A A A A A T T T T A A A A A A T T
8 chr8_42299457 0 42299457 C C C C C C C C C C C C C C C C T T C C
8 chr8_42315796 0 42315796 C C C C C C C C C C C C C G C C C C C C
8 chr8_42321643 0 42321643 A A A A A A C C A A A A A A A A A A A A
8 chr8_42321914 0 42321914 A A A A A A A A A G A A A A A A A A A A
8 chr8_42325382 0 42325382 A A A A A A A A G G G G A A A A A A G G
8 chr8_42325464 0 42325464 T T T T T T T T C C C C T T T T T T C C
8 chr8_42330295 0 42330295 C C A C A A C C C C C C C C C C C C C C
8 chr8_42331324 0 42331324 G G A G G G G G G G G G G G G G G G G G
8 chr8_42339639 0 42339639 G G G G C C G G G G G G G G G G G G G G
8 chr8_42348707 0 42348707 C C C C C C C C C C C T C C T T T T C C
8 chr8_42349483 0 42349483 T T T T T T T T C C C C T T T T T T C C
8 chr8_42354305 0 42354305 G G G G G G G G A A A A G G G G G G A A
8 chr8_42364499 0 42364499 C C T T T T C C C C C C C C C C C C C C
8 chr8_42383567 0 42383567 T T T T T T T T T T T T T T C C T T T T
8 chr8_42386046 0 42386046 C C C C C C C C C C C C C C C G C C C C
8 chr8_42394159 0 42394159 G G G G G G G G G G A G G G G G G G A A
8 chr8_42400443 0 42400443 T T T T T T T T T T C T T T T T T T T T
8 chr8_42401281 0 42401281 A A A A A A A A C C C C A A A A A A C C
8 chr8_42404596 0 42404596 T T T T T T T T G G G G T T T T T T G G
8 chr8_42406129 0 42406129 A A A A A A A A A A A A A A A G A A A A
8 chr8_42411667 0 42411667 T T C C C C T T T T T T T T T T T T T T
8 chr8_42417803 0 42417803 G G G G G G G G A A A A G G G G G G A A
8 chr8_42422630 0 42422630 C C C C C C C C C C C C C T C C C C C C
8 chr8_42447932 0 42447932 A A A A A A A A A A A A A C A A A A A A
8 chr8_42451139 0 42451139 G G G G G G A A G G G G G G G G G G G G
8 chr8_42464365 0 42464365 T T T T T T T T C C C C T T T T T T C C
8 chr8_42469712 0 42469712 A A G G G G G G G G G G G G G G G G G G
8 chr8_42471856 0 42471856 G G G G G G G G C C C C G G G G G G C C
8 chr8_42472857 0 42472857 A A A A A A A A G G G G A A A A A A G G
8 chr8_42475192 0 42475192 C C C C C C C C C C C C C C C C A C C C
8 chr8_42478570 0 42478570 G G C G G G G G G G G G G G G G G G G G
8 chr8_42488242 0 42488242 G G G G G G G G A A A A G G G G G G A A
8 chr8_42493278 0 42493278 C C C C C T C C C C C C C C C C C C C C
8 chr8_42509450 0 42509450 T T C C T T T T T T T T T T T T T T T T
8 chr8_42517751 0 42517751 T T T T T T T T T T T T C T T T T T T T
8 chr8_42518794 0 42518794 G G A A G G G G A A A A G G G G G G A A
8 chr8_42527299 0 42527299 T T T T T T T T T T T T T T G G T T T T
8 chr8_42527501 0 42527501 C C C C C C C C T T C C C C C C C C T T
8 chr8_42534741 0 42534741 T T T T T T C T T T T T T T T T T T T T
8 chr8_42535952 0 42535952 G G G G G G G G A A A A G G G G G G A A
8 chr8_42536444 0 42536444 G G G G G G G G A G G G G G G G G G G G
8 chr8_42538722 0 42538722 G G G G G G G G G G A G G G G G G G G G
8 chr8_42551821 0 42551821 T T T T T T T T C T T T T T T T T T C C
8 chr8_42556134 0 42556134 A A G G G G A A A A A A A A A A A A A A
8 chr8_42558111 0 42558111 C C C C C C C C C C C C C G C C C C C C
8 chr8_42564374 0 42564374 C C T T T T C C T T T T T T T T T T T T
8 chr8_42565560 0 42565560 C C C C C C C C T T T T C C C C C C T T
8 chr8_42566211 0 42566211 G T T T T T T T T T T T T T T T T T T T
8 chr8_42566813 0 42566813 A A A A A A A A A A A A A A A A G G A A
8 chr8_42570060 0 42570060 A A A A A A A A G G G G A A A A A A G G
8 chr8_42584224 0 42584224 A A A A A A A A G G G G A A A A A A G G
8 chr8_42586460 0 42586460 G G A A G G G G G G G G G G G G G G G G
8 chr8_42588631 0 42588631 A A A A C C A A A A A A A A A A A A A A
8 chr8_42588838 0 42588838 C C C C C C C C A A A C C C C C C C A A
8 chr8_42597924 0 42597924 T T T T T T T T T T C T T T T T T T T T
8 chr8_42599753 0 42599753 A A A A A A A A T T T T A A A A A A T T
8 chr8_42610032 0 42610032 T T T T T T T T T T T T C C C C C C T T
8 chr8_42613305 0 42613305 C C C C C C C C C C C C C G C C C C C C
8 chr8_42614129 0 42614129 T T T T T T T T C C C C T T T T T T C C
8 chr8_42623489 0 42623489 T T T T T T T T G G G G T T T T T T G G
8 chr8_42623775 0 42623775 G G G G G G G G G G G G G G G G A G G G
8 chr8_42640195 0 42640195 T T T T T T T T C T T T T T T T T T T T
8 chr8_42645434 0 42645434 A A C C C C A A A A A A A A A A A A A A
8 chr8_42645748 0 42645748 T T G G G G T T T T T T T T T T T T T T
8 chr8_42645782 0 42645782 T T C C C C T T T T T T T T T T T T T T
8 chr8_42647101 0 42647101 T T C T C C T T T T T T T T T T T T T T
8 chr8_42657342 0 42657342 G G G G G G G G G G G G A A A A A A G G
8 chr8_42680253 0 42680253 G G G G G G G G A A A A G G G G G G A A
8 chr8_42688129 0 42688129 A A A A A A A A T T T T A A A A A A T T
8 chr8_42688358 0 42688358 C C C C T T C C C C C T C C C C C C C C
8 chr8_42695417 0 42695417 T T T T T T T T T T A T T T T T T T T T
8 chr8_42715543 0 42715543 T T T T T T C C T T T T T T T T T T T T
8 chr8_42723291 0 42723291 C C C C C C C C C C C C C T C C C C C C
8 chr8_42726147 0 42726147 T T T T T T T T T T T T G T T T T T T T
8 chr8_42728830 0 42728830 C C C C C C C C C C C C C C A A C C C C
8 chr8_42751435 0 42751435 C C C C C C C C A A A A C C C C C C A A
8 chr8_42754328 0 42754328 G G G G G G C G G G G G G G G G G G G G
8 chr8_42765463 0 42765463 A A A A G G A A A A A A A A A A A A A A
8 chr8_42769022 0 42769022 G G G G G G G G G G C G G G G G G G C C
8 chr8_42777511 0 42777511 G G G G G G G G C C C C G G G G G G C C
8 chr8_42779833 0 42779833 C C C C C C C C C C C T C C C C C C C C
8 chr8_42780623 0 42780623 T T C C C C T T C C C C C C C C C C C C
8 chr8_42783546 0 42783546 T T T T C T T T C C C C T T C C C C C C
8 chr8_42785855 0 42785855 C C C C C C C C T T T T C C T T T T T T
8 chr8_42807159 0 42807159 A A A A A A A A A A A A T T A A A A A A
8 chr8_42810085 0 42810085 G G G G G G G G G G G G G G G G A G G G
8 chr8_42810107 0 42810107 G G G G G G G G G G G G G G A A G G G G
8 chr8_42818982 0 42818982 C C T T C T C C C C C C C C C C C C C C
8 chr8_42834774 0 42834774 G G G G G G G G G G G G G G G G A A G G
8 chr8_42843115 0 42843115 T T C C C C T T C C C C C T C C C C C C
8 chr8_42869386 0 42869386 T T T T T T T T T T T T T T A T T T T T
8 chr8_42882043 0 42882043 C C T T T T C C C C C C C C C C C C C C
8 chr8_42888356 0 42888356 T T T T T T T T C C C C T T T T T T C C
8 chr8_42906367 0 42906367 C C C C C C G G C C C C C C C C C C C C
8 chr8_42910037 0 42910037 C C C C C C C C T T T T C C C C C C T T
8 chr8_42915861 0 42915861 A A G G G G G G G G G G G G G G G G G G
8 chr8_42920797 0 42920797 T T T T T T T T A A A A T T T T T T A A
8 chr8_42920896 0 42920896 A A A A A A A A C C C C A A A A A A C C
8 chr8_42930379 0 42930379 G G G G G G G G G G A G G G G G G G G G
8 chr8_42933966 0 42933966 A A C C C C A A A A A A A A A A A A A A
8 chr8_42937667 0 42937667 G G A A A A G G A A A A A A A A A A A A
8 chr8_42938861 0 42938861 G G G G G G G G G G G G G G A A G G G G
8 chr8_42938920 0 42938920 T T C C C C T T T T T T T T T T T T T T
8 chr8_42940171 0 42940171 G G G G G G G G A A A A G G G G G G A A
8 chr8_42955373 0 42955373 C C C C C C C C C C C C C C C C T T C C
8 chr8_42958930 0 42958930 T T T T T T T T T T T T C T T T T T C C
8 chr8_42975403 0 42975403 A A A A A A A T A A A A A A A A A A A A
8 chr8_42982118 0 42982118 C C C C C C C C C C C C C C C C A A C C
8 chr8_42987722 0 42987722 A A A A A A A A A A A A A A A A G G A A
8 chr8_42987885 0 42987885 G G G G G G G G A A A A G G G G G G A A
8 chr8_42996411 0 42996411 G G G G G G C C G G G G G G G G G G G G
8 chr8_43002566 0 43002566 C C C C C C T T C C C C C C C C C C C C
8 chr8_43010289 0 43010289 C C C C C C C C C C C C C C T T C C C C
8 chr8_43013645 0 43013645 T T T T T T T T T T T T T T C T T T T T
8 chr8_43038336 0 43038336 T T T T T T T T T T T T T T G T T T T T
8 chr8_43069819 0 43069819 T T T T C C T T T T T T T T T T T T T T
8 chr8_43071603 0 43071603 G G A A A A G G G G G G G G G G G G G G
8 chr8_43071687 0 43071687 G G A A G G G G G G G G G G G G G G G G
8 chr8_43088708 0 43088708 G G G G G G G G C C C C G G G G G G C C
8 chr8_43109362 0 43109362 A A A A A A A A A A A A A G A A A A A A
8 chr8_43114819 0 43114819 T T G G G G G G G G G G G G G G G G G G
8 chr8_43122935 0 43122935 A A T T T T A A T T T T T T T T T T T T
8 chr8_43136777 0 43136777 G G G G G G G G G G G G G G G G A A G G
8 chr8_43159594 0 43159594 C C C C C C C C C C C C C C C C T T C C
8 chr8_43172369 0 43172369 C C C T C C C C C C C C C C C C C C C C
8 chr8_43177631 0 43177631 C C A C C C C C C C C C C C C C C C C C
8 chr8_43177689 0 43177689 C C C T T T C C C C C C C C C C C C C C
8 chr8_43183862 0 43183862 C C T T T T C C C C C C C C C C C C C C
8 chr8_43187041 0 43187041 G G A G A A G G G G G G G G G G G G G G
8 chr8_43190077 0 43190077 G G G G G G G G G G G G G G G G A A G G
8 chr8_43192067 0 43192067 G G G G G G G G G G G G G G G G T T G G
8 chr8_43198599 0 43198599 G G G G G G G G G G G G G G G G A A G G
8 chr8_43200235 0 43200235 G G G G G G A A G G G G G G G G G G G G
8 chr8_43203671 0 43203671 G G G G G G G G G G A G G G G G G G G G
8 chr8_43204532 0 43204532 G G G G G G G G G G G G G G G G C G G G
8 chr8_43210328 0 43210328 T T T T T T T T T T T T C T T T T T T T
8 chr8_43210693 0 43210693 G G G G G G G G G G G G A G G G G G G G
8 chr8_43211876 0 43211876 A A G G G G A A A A A A A A A A A A A A
8 chr8_43212052 0 43212052 T T T T T T T T G G G G T T T T T T G G
8 chr8_43212917 0 43212917 C T T T T T T T C C C C T T T T T T T T
8 chr8_43213930 0 43213930 G G G G G G G G T T T T G G G G G G T T
8 chr8_43217486 0 43217486 T T T T T T T T G G G G T T T T T T G G
8 chr8_43223550 0 43223550 C C C C C C C C T T T T C C C C C C T T
8 chr8_43234834 0 43234834 A A A A A A A A A T T T A A A A A A T T
8 chr8_43236292 0 43236292 G G G G A G G G G G G G G G G G G G G G
8 chr8_43243850 0 43243850 C C C C C C C C A A A C C C C C C C C C
8 chr8_43246005 0 43246005 C C C C C C C C T T T T C C C C C C T T
8 chr8_43246167 0 43246167 G G G G G G G G T T T T G G G G G G T T
8 chr8_43247004 0 43247004 C C T T C C C C C C C C C C C C C C C C
8 chr8_43269575 0 43269575 G G C C C C G G G G G G C C C C C C G G
8 chr8_43271008 0 43271008 A A G G G G A A G G G G G G G G G G G G
8 chr8_43275240 0 43275240 C T C C C C C C C C C C C C C C C C C C
8 chr8_43277129 0 43277129 T T C C C C T T C C C C C C C C C C C C
8 chr8_43277136 0 43277136 G G G G G G G G G G G G C G G G G G G G
8 chr8_43283198 0 43283198 C T C C C C C C C C C C C C C C C C C C
8 chr8_43283745 0 43283745 G G G G G G G G G G G G G G G G C G G G
8 chr8_43285674 0 43285674 G T G G G G G G G G G G G G G G G G G G
8 chr8_43286010 0 43286010 C C C C C G C C C C C C C C C C C C C C
8 chr8_43295051 0 43295051 A A G G A G A A A A A A A A A A A A A A
8 chr8_43300174 0 43300174 A A A A A C A A A A A A A A A A A A A A
8 chr8_43303283 0 43303283 A A G G A A A A A A A A A A A A A A A A
8 chr8_43304501 0 43304501 T T T T T T T T C C C C T T T T T T C C
8 chr8_43315974 0 43315974 C C C C C C C C A C A C C C C C C C C C
8 chr8_43332774 0 43332774 C C C C C C C C G G G G C C C C C C G G
8 chr8_43335497 0 43335497 T T T T T T T T C C C C T T T T T T C C
8 chr8_43340165 0 43340165 C C C C C C C C T T T T C C C C C C T T
8 chr8_43343120 0 43343120 T T T T C T T T T T T T T T T T T T T T
8 chr8_43349477 0 43349477 A A A A A A A A A G A A A A A A A A A A
8 chr8_43351820 0 43351820 A T T T T T T T T T T T T T T T T T T T
8 chr8_43363499 0 43363499 T T T T T T T T T T T T T T G G T T T T
8 chr8_43370326 0 43370326 T T C C T T T T T T T T T T T T T T T T
8 chr8_43371001 0 43371001 G G G G G G G G A A G G G G G G G G A A
8 chr8_43374986 0 43374986 C C C C C C C C G G G G C C C C C C G G
8 chr8_43381244 0 43381244 G G G G G G G G G G T T G G G G G G G G
8 chr8_43382599 0 43382599 A A A A A A A A T T T T A A A A A A T T
8 chr8_43384425 0 43384425 G G A A A A G G G G G G G G G G G G G G
8 chr8_43388175 0 43388175 C C C C C C C C C C T T C C C C C C C C
8 chr8_43391255 0 43391255 C C C T C C C C C C C C C C C C C C C C
8 chr8_43406149 0 43406149 T T T T T T T T G G G G T T T T T T G G
8 chr8_43419824 0 43419824 A A A A A A A A A C A A A A A A A A A A
8 chr8_43425566 0 43425566 T T T T T T T T A A A A A T T T T T A A
8 chr8_43437773 0 43437773 A A A A A A A A G G G G A A A A A A G G
8 chr8_43443411 0 43443411 C C T T T T C C T T T T T T C C C C T T
8 chr8_43443483 0 43443483 G G A A A A G G G G G G A A G G G G G G
8 chr8_43452018 0 43452018 T T T T T T T T C C C C T T T T T T C C
8 chr8_43460014 0 43460014 T T T T T T T T T T T T T T T T A A T T
8 chr8_43460543 0 43460543 T T T T T T T T A A A A T T T T T T A A
8 chr8_43460965 0 43460965 T T T T C C T T T T T T T T T T T T T T
8 chr8_43461350 0 43461350 C C C C C C C C C C C C C C G G C C C C
8 chr8_43462629 0 43462629 A A A G G G A A A A A A A A A A A A A A
8 chr8_43467365 0 43467365 A A A A A A A A A A A A G G A A A A A A
8 chr8_43467752 0 43467752 C C C T C T C C C C C C C C C C C C C C
8 chr8_43470494 0 43470494 C C C C C C C C C C C C T T C C C C C C
8 chr8_43478711 0 43478711 C C C C C C C C C C C C C C C C T T C C
8 chr8_43480362 0 43480362 T T T T T T T T C C C C C C C C C C C C
8 chr8_43492548 0 43492548 A A A A A A A A A A A A A A G G A A A A
8 chr8_43493718 0 43493718 A A A A A A A A A A A A G G A A A A A A
8 chr8_43501666 0 43501666 A G G G G G G G G G G G G G G G G G G G
8 chr8_43503484 0 43503484 T T T T T T T T T T T T T T T T A A T T
8 chr8_43508502 0 43508502 T T T T T T T T A A A A T T T T T T A A
8 chr8_43509720 0 43509720 G G G G G G G G A A A A G G G G G G A A
8 chr8_43516386 0 43516386 C T T T T T C C T T T T T T T T T T T T
8 chr8_43533547 0 43533547 A A A A A A A A A A A A A A G G A A A A
8 chr8_43539231 0 43539231 G G G G G G G G G G G G G T G T G G G G
8 chr8_43543909 0 43543909 G G G G G G G G C G C G G G G G G G G G
8 chr8_43546074 0 43546074 T T T T T T T T T T T T T T C T T T T T
8 chr8_43549123 0 43549123 A A A A A A A A A A A A A G A A A A A A
8 chr8_43559298 0 43559298 C C C C C C C C C C C C C T C C C C C C
8 chr8_43563049 0 43563049 A A A A A A A A A A A A G G G G A A A A
8 chr8_43567472 0 43567472 C C C C C C C C G G C G C C C C C C G G
8 chr8_43586266 0 43586266 G G G G G G G G A G G G G G G G A A G G
8 chr8_43586651 0 43586651 G G G G G G G G G G G G G G A A G G G G
8 chr8_43588232 0 43588232 A A G G G G A A G G G G G G G G G G G G
8 chr8_43596617 0 43596617 C C C C C C C C C C C C C T C C C C C C
8 chr8_43601528 0 43601528 T T T T T T T T T T T T C C C C T T T T
8 chr8_43601587 0 43601587 A A A A A A A A A A A A A A C C A A A A
8 chr8_43601706 0 43601706 G G G G G G G G C G G G G G G G G G G G
8 chr8_43610761 0 43610761 A A A A A A A A T T T T A A A A A A T T
8 chr8_43613708 0 43613708 C C C C C C C C C C C C C C A A C C C C
8 chr8_43616922 0 43616922 G G A G A A G G G G G G G G G G G G G G
8 chr8_43617489 0 43617489 A A A A A A A A A A A A A C A A A A A A
8 chr8_43619096 0 43619096 G G G G G G T T G G G G G G G G G G G G
8 chr8_43621501 0 43621501 G G G G G G G G G G G G G G G G A A G G
8 chr8_43630105 0 43630105 G G G G G G G G G G G G G G C G G G G G
8 chr8_43634977 0 43634977 C C C C C C C C C C C C C T C C C C C C
8 chr8_43638834 0 43638834 C C C C C C C C G G G G C C C C C C G G
8 chr8_43645095 0 43645095 T T A T T T T T T T T T T T T T T T T T
8 chr8_43647455 0 43647455 T T T T T T T T T T T T T T C T T T T T
8 chr8_43670568 0 43670568 C C C C C C C C C C C C C C C C G G C C
8 chr8_43674160 0 43674160 G G G G G G G G G G G G G G G G G T G G
8 chr8_43674281 0 43674281 A A A A A A A A G G G G A A A A A A G G
8 chr8_43674764 0 43674764 C C C C C C C C C C C C C C C C C T C C
8 chr8_43676615 0 43676615 G G G G C G G G G G G G G G G G G G G G
8 chr8_43679267 0 43679267 A A A A A A A A G G G G A A A A A A G G
8 chr8_43684619 0 43684619 C C C C C C A A C C C C C C C C C C C C
8 chr8_43693985 0 43693985 T T T T T T T T T T T T A T T T T T T T
8 chr8_43694214 0 43694214 C C C C C C C C C C C C C C G G C C C C
8 chr8_43697051 0 43697051 T T C C C C C C C C C C C C C C C C C C
8 chr8_43709494 0 43709494 T T T T C C T T T T T T T T T T T T T T
8 chr8_43711442 0 43711442 G G G G G G G G A A A A G G G G G G A A
8 chr8_43715444 0 43715444 T T T T T T T T C C C C T T T T T T C C
8 chr8_43716639 0 43716639 A A C C A A A A A A A A A A A A A A A A
8 chr8_43717766 0 43717766 G G G G G G G G G G G G G G G G C C G G
8 chr8_43725125 0 43725125 C C T T C C C C C C C C C C C C C C C C
8 chr8_43726429 0 43726429 T T T T T T T T T T T T T T A T T T T T
8 chr8_43730510 0 43730510 T T T T T T T T T T T T T T T T C C T T
8 chr8_43744512 0 43744512 T T T T T T T T G G G G T T T T T T G G
8 chr8_43753155 0 43753155 T T T T T T T T C C C C T T T T T T C C
8 chr8_43754491 0 43754491 C C C C C C T T T T T T T T T T T T T T
8 chr8_43755705 0 43755705 C C C C C C C C G G G G C C C C C C G G
8 chr8_43785710 0 43785710 T T T T T T T T G G G G G G G G G G G G
8 chr8_43787290 0 43787290 T T T T T T T T T T C T T T T T T T T T
8 chr8_43790582 0 43790582 C C C C C C C C C G C C C C C C C C C C
8 chr8_43795497 0 43795497 C C C C C C C C C C C C C C C C T T C C
8 chr8_43810072 0 43810072 C C C C C C C C C C C C C C T T C C C C
8 chr8_43824168 0 43824168 G G G G G G G G A A A A G G G G G G A A
8 chr8_43827570 0 43827570 C C C C C C C C T T T T C C C C C C T T
8 chr8_43829484 0 43829484 G G G G G G G G G G G G G G G G A G G G
8 chr8_43831512 0 43831512 G G G G G G G G G G G G G G G G A G G G
8 chr8_43834128 0 43834128 G G G G G G G G G G G G G G A A G G G G
8 chr8_43843590 0 43843590 C C C C C C T T C C C C C C C C C C C C
8 chr8_43851767 0 43851767 T T T T T T T T C C C C T T T T T T C C
8 chr8_43854647 0 43854647 C C C C C C C C C C A C C C C C C C C C
8 chr8_43865030 0 43865030 C C G G G G C C G G G G G G G G G G G G
8 chr8_43882433 0 43882433 A A G G A G A A G G G G A A A A A A G G
8 chr8_43902445 0 43902445 A A G G G G A A G G G G G G G G G G G G
8 chr8_43903764 0 43903764 G G G G A G G G G G G G G G G G G G G G
8 chr8_43906182 0 43906182 G G G G G T G G G G G G G G G G G G G G
8 chr8_43906234 0 43906234 C C C T C C C C C C C C C C C C C C C C
8 chr8_43907620 0 43907620 G G A G G G G G G G G G G G G G G G G G
8 chr8_43908625 0 43908625 G G A G G G G G G G G G G G G G G G G G
8 chr8_43922488 0 43922488 C C C C C C C C T T T T C C C C C C T T
8 chr8_43922604 0 43922604 T T T T T T T T C T C C T T T T T T C C
8 chr8_43926805 0 43926805 C C A A A A C C A A A A A A A A A A A A
8 chr8_43930937 0 43930937 T T T T T T T T G G G G T T T T T T G G
8 chr8_43942551 0 43942551 C C C C C C C C G G G G C C C C C C G G
8 chr8_43949856 0 43949856 C C C C C C C C C C C C C T C C C C C C
8 chr8_43951257 0 43951257 A A A A A A A A A A A A A A A A A C A A
8 chr8_43952056 0 43952056 G G G G G G G G G G G G G G A A G G G G
8 chr8_43952294 0 43952294 C C C C C C C C C C C C C C C T C C C C
8 chr8_43954838 0 43954838 T T C C C C T T C C C C C C C C C C C C
8 chr8_43962730 0 43962730 T T T T T T T T C C C C T T T T T T C C
8 chr8_43966210 0 43966210 T T T T T T T T C C C C T T T T T T C C
8 chr8_43972147 0 43972147 A A A A A A A A A A A T A A A A A A A A
8 chr8_43987507 0 43987507 T T T T T T T T T T T T T T T T C C T T
8 chr8_44004084 0 44004084 G G G G G G G G G G G G A A G G G G G G
8 chr8_44010263 0 44010263 C C C C C C C C C C C C C C C C C T C C
8 chr8_44013319 0 44013319 A A A A A A A A G G G G A A A A A A G G
8 chr8_44014342 0 44014342 G G G G G G G G A A A A A G G G G G A A
8 chr8_44016610 0 44016610 C C C C C C T T C C C C C C C C C C C C
8 chr8_44021672 0 44021672 A A A A A A A A G G G G A A A A A A G G
8 chr8_44023919 0 44023919 G G G G G G G G G G G G A G G G G G G G
8 chr8_44025161 0 44025161 A A A A A A A A A A A A A T A A A A A A
8 chr8_44028266 0 44028266 C C C C C C C C G G G G C C C C C C G G
8 chr8_44054186 0 44054186 C C T T T T C C T T T T T T T T T T T T
8 chr8_44056443 0 44056443 T T C C C C C C C C C C C C C C C C C C
8 chr8_44058192 0 44058192 A A A A A A A A G G G G A A A A A A G G
8 chr8_44060542 0 44060542 T T T T T T T T T T T T G T T T T T T T
8 chr8_44062668 0 44062668 C C C C C C C C C C C C C C C T C C C C
8 chr8_44066116 0 44066116 T T T T G T T T T T T T T T T T T T T T
8 chr8_44069234 0 44069234 C C C C C C C T C C C C C C C C C C C C
8 chr8_44069357 0 44069357 G G G G G G G G A A A A G G G G G G A A
8 chr8_44069895 0 44069895 C C C C C C C C G G G G C C C C C C G G
8 chr8_44074987 0 44074987 C C C C C C C C T T T T C C C C C C T T
8 chr8_44076447 0 44076447 G G G G G G G G G G G G G T T T T T G G
8 chr8_44091027 0 44091027 C C C C C C C C C C C C C G C C C C C C
8 chr8_44097647 0 44097647 G G G G G G G G G G G G G G G G A A G G
8 chr8_44099577 0 44099577 T T T T C C T T T T T T T T T T T T T T
8 chr8_44100684 0 44100684 T T C C C C C C C C C C C C C C C C C C
8 chr8_44106604 0 44106604 T T T T T T T T C C C C T T T T T T C C
8 chr8_44108969 0 44108969 T T T T T T T T T T C T T T T T T T T T
8 chr8_44113771 0 44113771 G G A A A A G G G G G G G G G G G G G G
8 chr8_44127893 0 44127893 G G G G G G G G G G G G G G G G A A G G
8 chr8_44129552 0 44129552 C C C C C C C C C T C T C C C C C C C C
8 chr8_44131239 0 44131239 A A A A A A A A G G G G A A A A A A G G
8 chr8_44131876 0 44131876 C C C C C C C C T T T T C C C C C C T T
8 chr8_44133258 0 44133258 G G G G G G G G G G G G A G G G G G G G
8 chr8_44136037 0 44136037 T T T T T T T T C C C C T T T T T T C C
8 chr8_44136178 0 44136178 G G G G G G G G C C C C G G G G G G C C
8 chr8_44136722 0 44136722 T T T T T T T T G G G G T T T T T T G G
8 chr8_44137007 0 44137007 C C C C C C T T C C C C C C C C C C C C
8 chr8_44153507 0 44153507 C C C C C C C C T T T T C C C C C C T T
8 chr8_44154738 0 44154738 C C C C C C C C C C C C C T C C C C C C
8 chr8_44155922 0 44155922 T T C C C C C C C T C T C C C C C C C C
8 chr8_44162556 0 44162556 G G G G G G G G C G C C G G G G G G C C
8 chr8_44167277 0 44167277 A A A A A A A A A C A A A A A A A A A A
8 chr8_44168628 0 44168628 A A G G G G G G G G G G G G G G G G G G
8 chr8_44173752 0 44173752 T T T T T T T T C C C C T T T T T T C C
8 chr8_44174132 0 44174132 A A G G G G A A G G G G G G G G G G G G
8 chr8_44190234 0 44190234 C C C C C C T T C C C C C C C C C C C C
8 chr8_44197336 0 44197336 G G G G G G G G G G G G A G G G G G G G
8 chr8_44201148 0 44201148 C C C C C C C C C C C C C C C C T T C C
8 chr8_44203351 0 44203351 A A A A A A A A A A A A A C A A A A A A
8 chr8_44208095 0 44208095 C C C C T T C C C C C C C C C C C C C C
8 chr8_44211663 0 44211663 C C C C C C C C T T T T C C C C C C T T
8 chr8_44216322 0 44216322 G G G G G G G G G G G G A G G G G G G G
8 chr8_44226318 0 44226318 T T G G G G G G G G G G G G G G G G G G
8 chr8_44240820 0 44240820 C C C C C C C C C C C C C C T T C C C C
8 chr8_44240946 0 44240946 G G G G G G G G A A A A G G G G G G A A
8 chr8_44242784 0 44242784 G G G G G G G G A G G G G G G G G G G G
8 chr8_44243106 0 44243106 G G G G G G G G C C C C G G G G G G C C
8 chr8_44243200 0 44243200 C C C C C C C C C C C C C C T T C C C C
8 chr8_44250570 0 44250570 G G A A A A G G G G G G G G G G G G G G
8 chr8_44252284 0 44252284 C C C C C C C C T T T T C C C C C C T T
8 chr8_44265070 0 44265070 A A A A A A A A T T T T A A A A A A T T
8 chr8_44265472 0 44265472 T T T T T T T T C C C C T T T T T T C C
8 chr8_44270144 0 44270144 C C T T C T C C C C C C C C C C C C C C
8 chr8_44271007 0 44271007 A A A A A A A A C C C C A A A A A A C C
8 chr8_44273003 0 44273003 A A C C A A A A A A A A A A A A A A A A
8 chr8_44276958 0 44276958 C C T T T T C C C C C C T T T T T T C C
8 chr8_44278471 0 44278471 G G G G G G G G A A A A G G G G G G A A
8 chr8_44295761 0 44295761 C C C C C C C C T T T T C C C C C C T T
8 chr8_44297699 0 44297699 A A A A A A A A A A A A A G A A A A A A
8 chr8_44300120 0 44300120 C C C C C C C C T T T T C C C C C C T T
8 chr8_44326390 0 44326390 C C C C C C C T C C C C C C C C C C C C
8 chr8_44332444 0 44332444 C C C C C C C C T T T T C C C C C C T T
8 chr8_44352398 0 44352398 T T T T G T T T T T T T T T T T T T T T
8 chr8_44360324 0 44360324 A A A A A A A A A A A A A A A A A G A A
8 chr8_44374058 0 44374058 A A A A A A A A G G G G A A A A A A G G
8 chr8_44381968 0 44381968 C C C C C T C C C C C C C C C C C C C C
8 chr8_44390269 0 44390269 C C A A A A C C A A A A A A A A A A A A
8 chr8_44393892 0 44393892 C C C C C C C C C C C T C C C C C C C C
8 chr8_44395727 0 44395727 C T C C C C T T C C C C C C C C C C C C
8 chr8_44397063 0 44397063 G G G G A A G G G G G G G G G G G G G G
8 chr8_44405541 0 44405541 G G G G C G G G G G G G G G G G G G G G
8 chr8_44406790 0 44406790 T T G T T T T T T T T T T T T T T T T T
8 chr8_44415663 0 44415663 T T T T T T T T C C C C T T T T T T C C
8 chr8_44418355 0 44418355 T T T T T T T T T T T T T T T T C C T T
8 chr8_44431492 0 44431492 A A A A A A A A A A A A A G A A A A A A
8 chr8_44433527 0 44433527 G G G G G G G G G G G G G G G G G T G G
8 chr8_44434873 0 44434873 C C C C C C C C T T T T C C C C C C T T
8 chr8_44442653 0 44442653 C C C C C C C C C C C C C T C C C C C C
8 chr8_44453748 0 44453748 G G G G G G G G A G G G G G G G G G G G
8 chr8_44453818 0 44453818 T T C C C C T T C C C C C C C C C C C C
8 chr8_44458980 0 44458980 G G T T T T G G T T T T T T T T T T T T
8 chr8_44461216 0 44461216 T T G T T T T T T T T T T T T T T T T T
8 chr8_44467544 0 44467544 G G G G G G G G G G A G G G G G G G G G
8 chr8_44467554 0 44467554 G G G G G G G G A A A A G G G G G G A A
8 chr8_44469621 0 44469621 C C C C C C C C C C C C C G C C C C C C
8 chr8_44471382 0 44471382 T T T T T T T T C C C C T T T T T T C C
8 chr8_44479294 0 44479294 T T T T T T T T C C C C T T T T T T C C
8 chr8_44490482 0 44490482 G G A G G G G G G G G G G G G G G G G G
8 chr8_44502438 0 44502438 C C C C C C C C C C C C C C T T C C C C
8 chr8_44508559 0 44508559 G G A G G G G G G G G G G G G G G G G G
8 chr8_44523067 0 44523067 C C A C A A C C C C C C A A A A A A C C
8 chr8_44527754 0 44527754 C C C C C C C C C C C C C G C C C C C C
8 chr8_44535179 0 44535179 G G G G G G G G G G G G G G G T G G G G
8 chr8_44539911 0 44539911 T T T T T T T T C T T T T T T T T T C C
8 chr8_44550365 0 44550365 A A A A A A A A A A A A A A C C A A A A
8 chr8_44551188 0 44551188 A A A A A A A A G G G G A A A A A A G G
8 chr8_44552294 0 44552294 C C T T T T C C C C C C C C C C C C C C
8 chr8_44553508 0 44553508 T T T T T T T T C C C C T T T T T T C C
8 chr8_44553758 0 44553758 G G C C C C C C C C C C C C C C C C C C
8 chr8_44560293 0 44560293 A A A A A A A A T T T T A A A A A A T T
8 chr8_44561778 0 44561778 G G G G C C G G G G G G G G G G G G G G
8 chr8_44566240 0 44566240 G G G T G G G G G G G G G G G G G G G G
8 chr8_44578933 0 44578933 A G A A A A A A A A A A A A A A A A A A
8 chr8_44596866 0 44596866 G G A G G G G G G G G G G G G G G G G G
8 chr8_44597001 0 44597001 G G A A A A G G G G G G G G A G G G G G
8 chr8_44597468 0 44597468 T T T T T T T T C C C C T T T T T T C C
8 chr8_44617307 0 44617307 T T C T T T T T T T T T T T T T T T T T
8 chr8_44618813 0 44618813 T T T T T T T T T T T T C C T T T T T T
8 chr8_44624169 0 44624169 A A A A A A A A A A A A G G A A A A A A
8 chr8_44624863 0 44624863 T T T T C T T T T T T T T T T T T T T T
8 chr8_44625901 0 44625901 G G G G G G G G T T T T G G G G G G T T
8 chr8_44632613 0 44632613 C C C T C C C C C C C C C C C C C C C C
8 chr8_44635720 0 44635720 C C C C C C C C C C C C C C C C T T C C
8 chr8_44635841 0 44635841 T T T T T T T T T T T T C T T T T T T T
8 chr8_44638844 0 44638844 C C C C C T C C C C C C C C C C C C C C
8 chr8_44640344 0 44640344 G G G G G G G G T T T T G G G G G G T T
8 chr8_44649110 0 44649110 T T T T T T T T T T C T T T T T T T T T
8 chr8_44668490 0 44668490 T T T T C T T T T T T T T T T T T T T T
8 chr8_44679683 0 44679683 G G G G G G G G T T T T G G G G G G T T
8 chr8_44681684 0 44681684 T T T T T T C T T T T T T T T T T T T T
8 chr8_44687455 0 44687455 G G G G G G G G G T G T G G G G G G G G
8 chr8_44690427 0 44690427 C C C C C C C C C C A C C C C C C C C C
8 chr8_44692186 0 44692186 A A A A A A A A A A A A A G G G G G A A
8 chr8_44692722 0 44692722 C C C C C C C C C T C C C C C C C C C C
8 chr8_44692888 0 44692888 A A A A A A A A A A A G A A A A A A G G
8 chr8_44697122 0 44697122 T T T T T T T T C T T T T T T T T T T T
8 chr8_44699130 0 44699130 T T T T T T T T C T T T T T T T T T T T
8 chr8_44699497 0 44699497 C C C C C T C C C T C T C C C C C C C C
8 chr8_44715002 0 44715002 T T T T T T T T T T T T C T T T T T T T
8 chr8_44718296 0 44718296 C C C C C C A C C C C C C C C C C C C C
8 chr8_44719725 0 44719725 T T C C C T T T T T T T T T T T T T T T
8 chr8_44722634 0 44722634 A A A A A A A A A A A A A A G G A A A A
8 chr8_44722814 0 44722814 C C C C C C A C C C C C C C C C C C C C
8 chr8_44728626 0 44728626 T T G G G G T T G G G G G G G G G G G G
8 chr8_44729461 0 44729461 G G G G G G G G T T T T G G G G G G T T
8 chr8_44735811 0 44735811 G G G G G G G G G G G G A G G G G G G G
8 chr8_44739512 0 44739512 A A A A A A A A T T T T A A A A A A T T
8 chr8_44745990 0 44745990 T T T T T T T T C T C T T T T T T T T T
8 chr8_44751982 0 44751982 G G G G G G G G A A A A G G G G G G A A
8 chr8_44755247 0 44755247 T T T T T T T T G T G T T T T T T T G G
8 chr8_44767504 0 44767504 C C C C C C C C T T T T C C C C C C T T
8 chr8_44768385 0 44768385 A A A A A A A A C C C C A A A A A A C C
8 chr8_44771652 0 44771652 A A A A A A A A G G G G A A A A A A G G
8 chr8_44781832 0 44781832 C C C C C C C C C C C C C C C T C C C C
8 chr8_44792138 0 44792138 G G G G G G G G A A A A G G G G G G A A
8 chr8_44795893 0 44795893 G G A A A A G G G G G G G G G G G G G G
8 chr8_44796319 0 44796319 T T T T T T T T T T T T T T A A T T T T
8 chr8_44797785 0 44797785 G G G G G G G G G G G G G G C C G G G G
8 chr8_44799112 0 44799112 A A A G G G A A A A A A A A A A A A A A
8 chr8_44801718 0 44801718 T T C T C C T T T T T T T T T T T T T T
8 chr8_44812759 0 44812759 C T C C C C T T C C C C C C C C C C C C
8 chr8_44814146 0 44814146 C C C C C C C C G G G G C C C C C C G G
8 chr8_44816347 0 44816347 T T T T T T T T C T C T T T T T T T C C
8 chr8_44829499 0 44829499 A A A C A A A A A A A A A A A A A A A A
8 chr8_44840643 0 44840643 C C C C C C C C T T C C C C C C C C T T
8 chr8_44842463 0 44842463 G G G G G G G G A A A A G G G G G G A A
8 chr8_44845171 0 44845171 A A A A A G A A G G G G G G G G G G G G
8 chr8_44851280 0 44851280 T T T T T T T T T T C T T T T T T T T T
8 chr8_44864202 0 44864202 A A A A A A A A T T T T A A A A A A T T
8 chr8_44870359 0 44870359 A A G G G G A A G G G G G G G G G G G G
8 chr8_44887707 0 44887707 C C C C C C C C C C C C C C G G C C C C
8 chr8_44888153 0 44888153 C C C C C C C C C C C C C C C C C T C C
8 chr8_44891608 0 44891608 G G G G G G G G G G A G G G G G G G G G
8 chr8_44892376 0 44892376 C C C C C C C C C C C C C C C C T T C C
8 chr8_44894410 0 44894410 C C C C C C C G C C C C C C C C C C C C
8 chr8_44907085 0 44907085 G G G G A G G G G G G G G G G G G G G G
8 chr8_44911456 0 44911456 G G G G G G G G A A A A G G G G G G A A
8 chr8_44915558 0 44915558 G G G G G G G G A A A G G G G G G G A A
8 chr8_44915857 0 44915857 C C C C C C T T C C C C C C C C C C C C
8 chr8_44919007 0 44919007 C C C C C C C C C C C T C C C C C C C C
8 chr8_44925317 0 44925317 C C C C C C C C T T T T C C C C C C T T
8 chr8_44936351 0 44936351 G G A A A G G G G G G G G G G G G G G G
8 chr8_44943778 0 44943778 A A A A A A A A A A A C A A A A A A A A
8 chr8_44946067 0 44946067 T T T T T T T T C C C C T T T T T T C C
8 chr8_44964994 0 44964994 G G A G G G G G G G G G G G G G G G G G
8 chr8_44968427 0 44968427 C C C C C C C C C T C C C T T T T T C C
8 chr8_44973406 0 44973406 C C A C C C C C C C C C C C C C C C C C
8 chr8_44992364 0 44992364 A A A C A C A A A A A A A A A A A A A A
8 chr8_44992763 0 44992763 G G G G G G G G G G G G A G G G G G G G
8 chr8_44995100 0 44995100 A A A A A A A A G G G G G G G G G G G G
8 chr8_45005415 0 45005415 G G G G A G G G G G G G G G G G G G G G
8 chr8_45013368 0 45013368 T T T T T T T T T T T T T T C C T T T T
8 chr8_45014128 0 45014128 T T T T T T T T T T T T T T T T C T T T
8 chr8_45014379 0 45014379 C C C C C C C C T T T T C C C C C C T T
8 chr8_45030970 0 45030970 A A A A A A A A G G G G A A A A A A G G
8 chr8_45031105 0 45031105 C C C C C T C C C C C C C C C C C C C C
8 chr8_45032361 0 45032361 G G G G G G G G A A A A G G G G G G A A
8 chr8_45036258 0 45036258 C C C C C C C C T T T T C C C C C C T T
8 chr8_45037776 0 45037776 C C C C C C C C C C C C C C C C A A C C
8 chr8_45043354 0 45043354 A A A A A A A A A A A A T T T T T T A A
8 chr8_45046678 0 45046678 G G G G G G G G C C C C G G G G G G C C
8 chr8_45051544 0 45051544 C C C C C C C C C C C C A C C C C C C C
8 chr8_45052798 0 45052798 G G C C C C C C C C C C C C C C C C C C
8 chr8_45057252 0 45057252 A A A A A A A A G G G G A A A A A A G G
8 chr8_45077529 0 45077529 C C C C C C C C C C C C C C C C C T C C
8 chr8_45079804 0 45079804 T T T T T T T T T T T T T T T T G G T T
8 chr8_45082915 0 45082915 T T T T T T T T C C C C T T T T T T C C
8 chr8_45083024 0 45083024 G G G G G G G G A A A A G G G G G G A A
8 chr8_45084770 0 45084770 C C T T T T C C T T T T T T T T T T T T
8 chr8_45085182 0 45085182 G G A G A A G G A A A A A A A A A A A A
8 chr8_45088857 0 45088857 C C C C C C C C A A A A C C C C C C A A
8 chr8_45095144 0 45095144 T T T T T T T T C C C T T T T T T T C C
8 chr8_45104937 0 45104937 G G G G G G G G A A A A G G G G G G A A
8 chr8_45107042 0 45107042 T T T T C C T T T T T T T T T T T T T T
8 chr8_45107669 0 45107669 G G G G G G G G T T T T G G G G G G T T
8 chr8_45111050 0 45111050 G G G G G G G G A G G G G G G G G G G G
8 chr8_45111637 0 45111637 T T T T T T T T C C C C T T T T T T C C
8 chr8_45117151 0 45117151 A A A A A A A A G G G G A A A A A A G G
8 chr8_45118200 0 45118200 A A A A A A A A G G G G A A A A A A G G
8 chr8_45121367 0 45121367 A A A A A A A A G G G G A A A A A A G G
8 chr8_45121980 0 45121980 C C C C C C C C C C C C C C C C T T C C
8 chr8_45129934 0 45129934 A A A A A A A A A A A A A C A A A A A A
8 chr8_45135781 0 45135781 T T T T T T T T G G G G T T T T T T G G
8 chr8_45141850 0 45141850 A A A A A A A A G G G G A A A A A A A A
8 chr8_45142475 0 45142475 A A G G G G G G G G G G G G G G G G G G
8 chr8_45148696 0 45148696 G G A G A A G G A A A A A A A A A A A A
8 chr8_45149074 0 45149074 A A A G A G A A G G G G G G G G G G G G
8 chr8_45158863 0 45158863 C C C C C C C C C C C C C C C C T T C C
8 chr8_45159318 0 45159318 G G G G G G G G G G G G T T G G G G G G
8 chr8_45161506 0 45161506 G G G G G G A A G G G G G G G G G G G G
8 chr8_45164502 0 45164502 T T T T T T T T T T T T T T T T C T T T
8 chr8_45164858 0 45164858 A A A A A A A A G G G G A A A A A A G G
8 chr8_45174190 0 45174190 G G G G A A G G G G G G G G G G G G G G
8 chr8_45176387 0 45176387 G G G G G G G G G G G G G G G G A G G G
8 chr8_45185973 0 45185973 A A A A A A A A G G G G A A A A A A G G
8 chr8_45197906 0 45197906 C G C C C C C C C C C C C C C C C C C C
8 chr8_45202973 0 45202973 T T T T T T T T G T T T T T T T T T T T
8 chr8_45208002 0 45208002 T T T T T T T T C C C C T T T T T T C C
8 chr8_45216794 0 45216794 A A A A A A A G A A A A A A A A A A A A
8 chr8_45218830 0 45218830 A A G G G G A A A A A A A A A A A A A A
8 chr8_45219238 0 45219238 T T T T T T T T C C C C C C C C C C C C
8 chr8_45221601 0 45221601 A A A A A A A A G G G G A A A A A A G G
8 chr8_45229849 0 45229849 A A A A A A A A A G A A A A A A A A A A
8 chr8_45243925 0 45243925 T T T T T T T T C C C C T T T T T T C C
8 chr8_45249721 0 45249721 G G G G G G G G A A A A G G G G G G A A
8 chr8_45250248 0 45250248 G G G G G G G G T T T T G G G G G G T T
8 chr8_45265676 0 45265676 T T T T T T T T G G G G T T T T T T G G
8 chr8_45274927 0 45274927 G G G G G G G G G G G G G G C G G G G G
8 chr8_45282969 0 45282969 G G G G G G G G G G A G G G G G G G G G
8 chr8_45283566 0 45283566 T T T T T T T T T T T T C C T T C C T T
8 chr8_45283979 0 45283979 T T T T T T T T T T T T T T G G T T T T
8 chr8_45284786 0 45284786 A A A A A A A A A A A A A C A A A A A A
8 chr8_45289366 0 45289366 C C C C C C T T C C C C C C C C C C C C
8 chr8_45289927 0 45289927 T T T T T T T T T T T T A T T T T T T T
8 chr8_45293575 0 45293575 C C C C C C C C T T T T C C C C C C T T
8 chr8_45296249 0 45296249 G G G G G G G G G G G G G G C C G G G G
8 chr8_45302284 0 45302284 T T T T T T T T T T C T T T T T T T T T
8 chr8_45312237 0 45312237 A A A A A A A A T T T T A A A A A A T T
8 chr8_45313194 0 45313194 C C C C C C C C T T T T C C C C C C T T
8 chr8_45314085 0 45314085 G G G G G G G G G G G G G G G G C C G G
8 chr8_45314444 0 45314444 A A A A A A C C A A A A A A A A A A A A
8 chr8_45317943 0 45317943 C C C C C C C C T T T T C C C C C C T T
8 chr8_45325674 0 45325674 C C C C C C C C T T T T C C C C C C T T
8 chr8_45327138 0 45327138 G G G G G G G G A A A A G G G G G G A A
8 chr8_45343153 0 45343153 C C C C C T C C C C C C C C C T C C C C
8 chr8_45346222 0 45346222 G G G G G G G G G G G G G G G G A A G G
8 chr8_45346701 0 45346701 G G G G A G G G G G G G G G G G G G G G
8 chr8_45350199 0 45350199 T T A T A T T T T T T T T T T T T T T T
8 chr8_45357402 0 45357402 A A A A A A A A A A G G A A A A A A A A
8 chr8_45365032 0 45365032 G G G G A G G G G G G G G G G G G G G G
8 chr8_45387561 0 45387561 G G G G G G G G G G G G G G A G G G G G
8 chr8_45394820 0 45394820 A A A A A A A A A A A A A G A A A A A A
8 chr8_45397487 0 45397487 A A A A A A A A A A A A A A C C A A A A
8 chr8_45402826 0 45402826 G G G G G G G G A A A A G G G G G G A A
8 chr8_45414301 0 45414301 C C C C C C C C C C C C C C C C T T C C
8 chr8_45414888 0 45414888 G G G G G G G G G G G T G G G G G G G G
8 chr8_45428709 0 45428709 A A A A A A A A A A A A A A A A G G A A
8 chr8_45433132 0 45433132 G G G G A G G G G G G G G G G G G G G G
8 chr8_45433138 0 45433138 C C C C C C C C C C A C C C C C C C C C
8 chr8_45435832 0 45435832 G G G G G G G G G G A G G G G G G G G G
8 chr8_45437498 0 45437498 T T T T T T T T T T T T T T T T C C T T
8 chr8_45440722 0 45440722 G G G G G G G G G G G T G G G G G G G G
8 chr8_45444732 0 45444732 C C C C C C C T C C C C C C C C C C C C
8 chr8_45447851 0 45447851 A A A A A A A A G G G G A A A A A A G G
8 chr8_45465912 0 45465912 C C C C C C C C C T C T C C C C C C C C
8 chr8_45478007 0 45478007 A A A A A G A A A A A A A A A A A A A A
8 chr8_45478165 0 45478165 C C C C C C C C A C A C C C C C C C C C
8 chr8_45478262 0 45478262 C C C T T T C C C C C C C C C C C C C C
8 chr8_45478547 0 45478547 G G G G G G G G A A A A G G G G G G A A
8 chr8_45483153 0 45483153 G G G G G G G G A A A A G G G G G G A A
8 chr8_45485928 0 45485928 C C C C C C C C C C C C C T C C C C C C
8 chr8_45488284 0 45488284 C C A A A A C C A A A A A A A A A A A A
8 chr8_45490491 0 45490491 A A A A A A A A A A A A A G A G A A A A
8 chr8_45495035 0 45495035 A A A A A A A A A A A A A A A A G G A A
8 chr8_45496000 0 45496000 T T T T T T T T C C C C T T T T T T C C
8 chr8_45503343 0 45503343 T T T T T T T T C C C C T T T T T T C C
8 chr8_45503841 0 45503841 G G G G G G G T G G G G G G G G G G G G
8 chr8_45505536 0 45505536 C C C C C T C T C C C C C C C C C C C C
8 chr8_45506454 0 45506454 T T T T T T C T T T T T T T T T T T T T
8 chr8_45510360 0 45510360 T T T T T T T T C C C C T T T T T T C C
8 chr8_45521355 0 45521355 A A G G G G A A G G G G G G G G G G G G
8 chr8_45538812 0 45538812 G G G G A G G G G G G G G G G G G G G G
8 chr8_45552929 0 45552929 G G T T T T G G G G G G G G G G G G G G
8 chr8_45555934 0 45555934 C C T T T T C C T T T T C C C C C C T T
8 chr8_45561457 0 45561457 A A A G A A A A A A A A A A A A A A A A
8 chr8_45565864 0 45565864 G G G G G G G G G G G G G G A G G G G G
8 chr8_45573062 0 45573062 T T T T T T T T T T G T T T T T T T T T
8 chr8_45579352 0 45579352 T T T T T T T T G G G G T T T T T T G G
8 chr8_45584616 0 45584616 A A A A A A A A A A A A A C A A A A A A
8 chr8_45594858 0 45594858 C C G G G G C C G G G G G G G G G G G G
8 chr8_45607291 0 45607291 C C C C C T C C C C C C C C C C T T C C
8 chr8_45607628 0 45607628 A A A A A A A A A A A A G G A A G G A A
8 chr8_45610034 0 45610034 A A A A A A A A A A A A A A G G A A A A
8 chr8_45612347 0 45612347 A A A A A A A A A A A A A G A A G G A A
8 chr8_45614478 0 45614478 G G G G G G G G C C C C G G G G G G C C
8 chr8_45618922 0 45618922 G G G G G G G G A A A A G G G G G G A A
8 chr8_45618980 0 45618980 C C C C C C C C C C C C C C T T C C C C
8 chr8_45619791 0 45619791 G G G G G G A G G G G G G G G G G G G G
8 chr8_45629187 0 45629187 T T C C C T T T T T T T T T T T T T T T
8 chr8_45633506 0 45633506 A A A A A G A A A A A A A A A A A A A A
8 chr8_45634026 0 45634026 A G G G G G G G G G G G G G G G G G G G
8 chr8_45636544 0 45636544 A A A A A A A A G G G G A A A A A A G G
8 chr8_45640246 0 45640246 G G A A A A G G A A A A A A A A A A A A
8 chr8_45648877 0 45648877 T T C C C C T T C C C C C C C C C C C C
8 chr8_45653725 0 45653725 G G A A A A G G G G G G G G G G G G G G
8 chr8_45653855 0 45653855 G G G G G G G G G G G T G G G G G G T T
8 chr8_45667406 0 45667406 G G G G G G C G G G G G G G G G G G G G
8 chr8_45670546 0 45670546 A A A A A A A A A A A A A A A A G G A A
8 chr8_45671743 0 45671743 C C C C C C C C C C C C C T C C C C C C
8 chr8_45677347 0 45677347 A A A A A A A A G G G G A A A A A A G G
8 chr8_45678553 0 45678553 C C C C C C C C C C C C C C C C T T C C
8 chr8_45682071 0 45682071 T T A A A A T T A A A A A A A A A A A A
8 chr8_45707886 0 45707886 T T T T T T T T G G G G T T T T T T G G
8 chr8_45719888 0 45719888 T T T T C T T T T T T T T T T T T T T T
8 chr8_45721177 0 45721177 T T T T T T T T A T T T T T T T T T T T
8 chr8_45723525 0 45723525 C T C C C C C C C C C C C C C C C C C C
8 chr8_45736955 0 45736955 C C C C C C C C G G G G C C C C C C G G
8 chr8_45741888 0 45741888 G G A A A A G G A A A A A A A A A A A A
8 chr8_45765991 0 45765991 A A G G G G A A A A A A A A A A A A A A
8 chr8_45766971 0 45766971 T T T T T T T T T T T T T T C C T T T T
8 chr8_45773106 0 45773106 A A A A A A A A A A A T A A A A A A A A
8 chr8_45784664 0 45784664 C C C C C C C C C C C C C C C C C T C C
8 chr8_45786010 0 45786010 A A G G G G A A G G G G G G G G G G G G
8 chr8_45788211 0 45788211 T T T T T T T T T T A T T T T T T T T T
8 chr8_45800100 0 45800100 C C C C C C C C T T T T C C C C C C T T
8 chr8_45802757 0 45802757 A A A A A A A A A A A A A A A A A C A A
8 chr8_45805636 0 45805636 T T T T T T T T C C C C T T T T T T C C
8 chr8_45815137 0 45815137 A A A A A A A A C C C C A A A A A A C C
8 chr8_45816921 0 45816921 C C C C C C G G C C C C C C C C C C C C
8 chr8_45818113 0 45818113 G G G G G G G G A A A A G G G G G G A A
8 chr8_45819083 0 45819083 A A A A A A A A A A A A A A A A A G A A
8 chr8_45820283 0 45820283 G G G G G G G G A A A A G G G G G G A A
8 chr8_45824562 0 45824562 T T T T T T T T A T T T T T T T T T T T
8 chr8_45825415 0 45825415 C T T T T T C C T T T T T T T T T T T T
8 chr8_45841242 0 45841242 C C C C C C C C C C C C C C C C T T C C
8 chr8_45841636 0 45841636 T T T T T T T T T T T T T T T T C C T T
8 chr8_45856036 0 45856036 C C C C C C C C T T T T C C C C C C T T
8 chr8_45858997 0 45858997 C C T T T T C C T T T T T T T T T T T T
8 chr8_45862924 0 45862924 G G T T T T G G T T T T T T T T T T T T
8 chr8_45868906 0 45868906 G G G G G G G G A A A A G G G G G G A A
8 chr8_45876282 0 45876282 C C C C C C C C A A A A C C C C C C A A
8 chr8_45878038 0 45878038 T T T T T T T T C T C T T T T T T T T T
8 chr8_45881295 0 45881295 A A C C C C A A C C C C C C C C C C C C
8 chr8_45884334 0 45884334 G G G G G G G G C C C C G G G G G G C C
8 chr8_45887830 0 45887830 T T T T C C T T T T T T T T T T T T T T
8 chr8_45891839 0 45891839 T T T T T T C C T T T T T T T T T T T T
8 chr8_45908142 0 45908142 T T T T T T T T T T T T T T T T C C T T
8 chr8_45918647 0 45918647 G G G G G G G G G G G G G G C C G G G G
8 chr8_45931667 0 45931667 G G A G A A G G G G G G G G G G G G G G
8 chr8_45935488 0 45935488 C C C T T T C C C C C C C C C C C C C C
8 chr8_45952894 0 45952894 C C T T T T C C T T T T T T T T T T T T
8 chr8_45965601 0 45965601 G G G G G G G G A A A A G G G G G G A A
8 chr8_45983095 0 45983095 T T T T T T C C T T T T T T T T T T T T
8 chr8_45986298 0 45986298 A A A A A A A A A G G G A A A A A A G G
8 chr8_45986630 0 45986630 G G A A A A G G A A A A A A A A A A A A
8 chr8_45986920 0 45986920 G G G G G G G G G G G G G G G G A G G G
8 chr8_45991251 0 45991251 C C C C C C C C C C C C C C C C T T C C
8 chr8_45996243 0 45996243 C C C C C C C C C C C C C C C G C C C C
8 chr8_46004080 0 46004080 C C T T T T C C T T T T T T T T T T T T
8 chr8_46004775 0 46004775 C C C C C C C C T T T T C C C C C C T T
8 chr8_46007680 0 46007680 T T T T T T T T C C C C T T T T T T C C
8 chr8_46010764 0 46010764 G G A A A G G G G G G G G G G G G G G G
8 chr8_46023042 0 46023042 T T T T T T T T C C C C T T T T T T C C
8 chr8_46029116 0 46029116 A A A A A G A A A A A A A A A A A A A A
8 chr8_46031048 0 46031048 G G T T T T G G G G G G T T T T T T G G
8 chr8_46039204 0 46039204 A A A A A G A A A A A A A A A A A A A A
8 chr8_46046118 0 46046118 T T T T T T T T A A A A T T T T T T A A
8 chr8_46046178 0 46046178 A A A A A A A A G G G G A A A A A A G G
8 chr8_46046499 0 46046499 T T T T T T T T G G G G T T T T T T G G
8 chr8_46048103 0 46048103 C C G G G G C C C C C C C C C C G G C C
8 chr8_46055715 0 46055715 G G T T T T G G T T T T T T T T T T T T
8 chr8_46067921 0 46067921 A A A A A A A A G G G G G G G G A A G G
8 chr8_46073925 0 46073925 T T C C T T T T T T T T T T T T T T T T
8 chr8_46081000 0 46081000 G G G G G G G G A A A A A G G G G G A A
8 chr8_46082721 0 46082721 T T T T G T T T T T T T T T T T T T T T
8 chr8_46087268 0 46087268 A A A A A A A A A A A A G G G G G G A A
8 chr8_46089230 0 46089230 A A G G A A A A A A A A A A A A A A A A
8 chr8_46090504 0 46090504 A A A A A A A A G G G G A A A A A A G G
8 chr8_46102546 0 46102546 C C C C C C C C T T T T C C C C C C T T
8 chr8_46104509 0 46104509 C C C C C C C C T T T T C C C C C T T T
8 chr8_46112143 0 46112143 G G G G G G G G G G G G A G G G G G G G
8 chr8_46117764 0 46117764 T T T T T T T T T T T T C T T T T T T T
8 chr8_46138112 0 46138112 C C C C C C C C T T T T C C C C C C T T
8 chr8_46149202 0 46149202 C C T T C T C C C C C C C C C C C C C C
8 chr8_46153970 0 46153970 A A T T T T A A A A A A A T T T T T A A
8 chr8_46157018 0 46157018 C C C C C C C C C C C C C T C C C C C C
8 chr8_46157115 0 46157115 C C C C C C C C A A A A C C C C C C A A
8 chr8_46170811 0 46170811 A A C C C C A A A A A A C C C C C C A A
8 chr8_46171141 0 46171141 G G T T T T G G G G G G T T T T T T G G
8 chr8_46173184 0 46173184 G G T T T T G G G G G G T T T T T T G G
8 chr8_46178902 0 46178902 A A A A A A A A G G G G A A A A A A G G
8 chr8_46190761 0 46190761 A A A A A A A A G G G G A A A A A A G G
8 chr8_46191106 0 46191106 A A A A A A A A A C C C A A A A A A C C
8 chr8_46192500 0 46192500 G G G G G G G G G G G G G G G G A A G G
8 chr8_46192576 0 46192576 G G G G G G G G G G G G A A A A A A G G
8 chr8_46192946 0 46192946 A A A A A A A A G G G G G G G G G G G G
8 chr8_46194799 0 46194799 G G T T T T G G T T T T T T T T T T T T
8 chr8_46195310 0 46195310 A A A A A A A A C C C C A A A A A A C C
8 chr8_46199542 0 46199542 T T T T T T T T T T T T T T C C T T T T
8 chr8_46207116 0 46207116 A A C C C C A A A A A A A A A A A A A A
8 chr8_46208173 0 46208173 A A A A A A A A A A A A A G A A A A A A
8 chr8_46208946 0 46208946 T T T T T T T T T T T T C T T T T T T T
8 chr8_46209831 0 46209831 T T T T T T T T C C C C T T T T T T C C
8 chr8_46211828 0 46211828 G G C C C C G G G G G G G G G G G G G G
8 chr8_46212265 0 46212265 G G G G G G G G A A A A G G G G G G A A
8 chr8_46216550 0 46216550 C C C C C C C C C C C C C C T T C C C C
8 chr8_46218109 0 46218109 C C C C C C C C C C C C C T C C C C C C
8 chr8_46218131 0 46218131 C C C C C C C C T T C T C C C C C C C C
8 chr8_46226530 0 46226530 T T T T T T T T C C C C T T T T T T C C
8 chr8_46228842 0 46228842 C C C C C C C C C C C C C C C T C C C C
8 chr8_46229803 0 46229803 T T T T T T T T C C C C T T T T T T C C
8 chr8_46230364 0 46230364 T T C C C C T T T T T T T T T T T T T T
8 chr8_46230720 0 46230720 G G G G G G G G A A A A G G G G G G A A
8 chr8_46232156 0 46232156 G G G G G G G G G G G G A A G G G G G G
8 chr8_46235396 0 46235396 C T C C C C C C C C C C C C C C C C C C
8 chr8_46236419 0 46236419 A A A A A A A A G G G G A A A A A A G G
8 chr8_46239076 0 46239076 C C C C C C C C C C C C C T C C C C C C
8 chr8_46246918 0 46246918 A A A A A T A A A A A A A A A A A A A A
8 chr8_46250225 0 46250225 C C C C C C C C C C C C C C T T C C C C
8 chr8_46251444 0 46251444 C C C C C C C C C C C G C C C C C C G G
8 chr8_46260077 0 46260077 A A A A A A A A A A A A A G A A A A A A
8 chr8_46276576 0 46276576 G G C G G G G G G G G G G G G G G G G G
8 chr8_46279545 0 46279545 C C C C C C C C C C C C A C C C C C C C
8 chr8_46290925 0 46290925 G G T T T T T T T T T T T T T T T T T T
8 chr8_46297458 0 46297458 C C C C C C C C C C C C C C C C T T C C
8 chr8_46299390 0 46299390 A A A A A A A A A A A A G G A A A A A A
8 chr8_46299956 0 46299956 C C A A C C C C C C C C C C C C C C C C
8 chr8_46317983 0 46317983 G G G G C G G G G G G G G G G G G G G G
8 chr8_46321259 0 46321259 A A A A A A A A G G A G A A A A A A G G
8 chr8_46321930 0 46321930 G G A G G G G G G G G G G G G G G G G G
8 chr8_46329408 0 46329408 T T T T T T T T G G G G T T T T T T G G
8 chr8_46330503 0 46330503 C C C C C C C C C C C C C C T T C C C C
8 chr8_46332318 0 46332318 T T T T T T T T C C C C T T T T T T C C
8 chr8_46335263 0 46335263 G G G G G G G G G G G G G G A G G G G G
8 chr8_46341074 0 46341074 C C C C C C C C T T T T C C C C C C T T
8 chr8_46342877 0 46342877 G G G G A G G G G G G G G G G G G G G G
8 chr8_46344427 0 46344427 T T C C C T T T T T T T T T T T T T T T
8 chr8_46352814 0 46352814 T T T T T T T T C C C C T T T T T T C C
8 chr8_46358763 0 46358763 T T T T T T T T C C C C T T T T T T C C
8 chr8_46360106 0 46360106 G T G G G G G G G G G G G G G G G G G G
8 chr8_46361587 0 46361587 C C C C C C C C C C C C C C T T C C C C
8 chr8_46362079 0 46362079 C T T T T T C C T T T T T T T T T T T T
8 chr8_46362994 0 46362994 G G G G G G G G G G G G G G G G A A G G
8 chr8_46373920 0 46373920 C C C C C C C C C C C C C T C C C C C C
8 chr8_46386220 0 46386220 A A G G G G A A G G G G G G A A G G G G
8 chr8_46397822 0 46397822 C C C T C C C C C C C C C C C C C C C C
8 chr8_46400460 0 46400460 T T T T T T T T A A A A T T T T T T A A
8 chr8_46415457 0 46415457 T T T T T T T T T T T T T T C T T T T T
8 chr8_46419013 0 46419013 A A A A A A A A A A A A C C A A A A A A
8 chr8_46421484 0 46421484 T T T T T T T T A A A A T T T T T T A A
8 chr8_46423125 0 46423125 G G G G A G G G G G G G G G G G G G G G
8 chr8_46433135 0 46433135 A A A A A A A A A A A A A A A A G G A A
8 chr8_46434703 0 46434703 G G G G C G G G G G G G G G G G G G G G
8 chr8_46435089 0 46435089 A A A A A A A A A A A G A A A A A A G G
8 chr8_46435368 0 46435368 C C C C C C C C T T T T C C C C C C T T
8 chr8_46439634 0 46439634 A G G G G G G G G G G G G G G G G G G G
8 chr8_46440806 0 46440806 C C C C C C C C C C C C C T C C C C C C
8 chr8_46442560 0 46442560 C C T T C T C C C C C C C C C C C C C C
8 chr8_46443423 0 46443423 C C C C C T C C C C C C C C C C C C C C
8 chr8_46444873 0 46444873 C C C C C C C C C C C C T T C C T T C C
8 chr8_46447340 0 46447340 C C C C C C C C C C C C C C T T C C C C
8 chr8_46450171 0 46450171 T T T T T T T T C C C T T T T T T T C C
8 chr8_46452613 0 46452613 A A A A A A A A A A A T A A A A A A A A
8 chr8_46455160 0 46455160 G G G G G G G G G G G G G G A A G G G G
8 chr8_46455473 0 46455473 G G G G G G G G G G G G A G G G G G G G
8 chr8_46456746 0 46456746 G G A A A A A A A A A A A A A A A A A A
8 chr8_46458004 0 46458004 C C C C C C C C C T C C C C C C C C C C
8 chr8_46461387 0 46461387 G G G G G G G G A A A A G G G G G G A A
8 chr8_46462000 0 46462000 T T A A A A A A A A A A A A A A A A A A
8 chr8_46464266 0 46464266 G G G G G G G G A A A A G G G G G G A A
8 chr8_46466944 0 46466944 T T G T T T T T T T T T T T T T T T T T
8 chr8_46469109 0 46469109 C C C C C C C C C C C C C C A C C C C C
8 chr8_46470128 0 46470128 G G G G G G G G G G G T G G G G G G G G
8 chr8_46470304 0 46470304 G G G G G G G G T T T T G G G G G G T T
8 chr8_46471611 0 46471611 T T T T T T T T T T T T C C T T T T T T
8 chr8_46478971 0 46478971 G G G G G G G G G G G G G G G G T T G G
8 chr8_46479199 0 46479199 A A T T T T A A A A A A A A A A A A A A
8 chr8_46481726 0 46481726 T T G G G G T T T T T T T T T T T T T T
8 chr8_46481806 0 46481806 C C G G G G C C C C C C C C C C C C C C
8 chr8_46482912 0 46482912 C C C C C C C C C C C C C C C T C C C C
8 chr8_46485348 0 46485348 T T A T T T T T T T T T T T T T T T T T
8 chr8_46497028 0 46497028 G G G G G G G G G G G G G G G G A G G G
8 chr8_46500071 0 46500071 G G G G G G G G G G G G A G G G G G G G
8 chr8_46501485 0 46501485 C C C C C C C C C C C C A C C C C C C C
8 chr8_46503110 0 46503110 A A A A A A A A A A A A G G A A A A A A
8 chr8_46505170 0 46505170 G G G G G G G G G G C G G G G G G G G G
8 chr8_46510124 0 46510124 T T T T T T C T T T T T T T T T T T T T
8 chr8_46520442 0 46520442 T T T T T T T T T T T T T T T T C T T T
8 chr8_46528112 0 46528112 C C C C C C C C C C C C C C C T C C C C
8 chr8_46532718 0 46532718 C C C C C C C C G G G G C C C C C C G G
8 chr8_46535445 0 46535445 C C C C C C C C C C A C C C C C C C C C
8 chr8_46539060 0 46539060 A A A A A A A A G G G G A A A A A A G G
8 chr8_46539314 0 46539314 T T T T T T T T C C C C T T T T T T C C
8 chr8_46540682 0 46540682 C C T T C C C C C C C C C C C C T T C C
8 chr8_46547260 0 46547260 A A A A A A A A G G G G A A A A A A G G
8 chr8_46554569 0 46554569 C C C C C C C C G G G G C C C C C C G G
8 chr8_46554826 0 46554826 A A A A A A A A A A A G A A A A A A A A
8 chr8_46555147 0 46555147 C C A A A A C C A A A A A A A A A A A A
8 chr8_46558306 0 46558306 C C C C C C C C T T T T C C C C C C T T
8 chr8_46558867 0 46558867 G G G G G G G G A A A A G G G G G G A A
8 chr8_46566059 0 46566059 T T T T T T T T T T G T T T T T T T T T
8 chr8_46575037 0 46575037 T T T T T T T T C C C C T T T T T T C C
8 chr8_46577713 0 46577713 C C C C T T C C C C C C C C C C C C C C
8 chr8_46584613 0 46584613 C C C C C C C C T T T T C C C C C C T T
8 chr8_46589623 0 46589623 G G G G G G G G A A A A G G G G G G A A
8 chr8_46600148 0 46600148 A A A A A A A A G G G G A A A A A A G G
8 chr8_46607540 0 46607540 T T T T T T T T C T T T T T T T T T T T
8 chr8_46608725 0 46608725 T T T T T T T T C C C C T T T T T T T T
8 chr8_46612230 0 46612230 T T T T T T T T C T C C T T T T T T C C
8 chr8_46612513 0 46612513 A A C C A A A A A A A A A A A A A A A A
8 chr8_46613636 0 46613636 G G A A A A G G A A A A A A A A A A A A
8 chr8_46615317 0 46615317 G G G G G G G G T T T T G G G G G G T T
8 chr8_46616012 0 46616012 G G G G G G G G T T T T G G G G G G T T
8 chr8_46618164 0 46618164 C C C C G G C C C C C C C C C C C C C C
8 chr8_46622486 0 46622486 T T T T C C T T T T T T T T T T T T T T
8 chr8_46622583 0 46622583 T T G G T T T T T T T T T T T T T T T T
8 chr8_46623131 0 46623131 A A A A C C A A A A A A A A A A A A A A
8 chr8_46625762 0 46625762 A A A A A A A A G G G G A A A A A A G G
8 chr8_46626972 0 46626972 C C C C C C C C C C C C C C C T C C C C
8 chr8_46628908 0 46628908 G G G G G G G G G G G G A G G G G G G G
8 chr8_46629244 0 46629244 G G G G G G G G A A A A G G G G G G A A
8 chr8_46636337 0 46636337 G T T T T T T T T T T T T T T T T T T T
8 chr8_46642480 0 46642480 A A A A A A A A G G G G A A A A A A G G
8 chr8_46652854 0 46652854 C C C C C C C C C C C C C T C C C C C C
8 chr8_46660355 0 46660355 A A A A A A A G A A A A A A A A A A A A
8 chr8_46664145 0 46664145 A A A A A A A A A A A A A A G G A A A A
8 chr8_46667673 0 46667673 A A A A A A A A A A A A A A A G A A A A
8 chr8_46667944 0 46667944 T T T T T T C T T T T T T T T T T T T T
8 chr8_46670861 0 46670861 G G G G A G G G G G G G G G G G G G G G
8 chr8_46671931 0 46671931 G G A A G G G G G G G G A A A A A A G G
8 chr8_46676132 0 46676132 C C C C C C C C T T T T C C C C C C T T
8 chr8_46678869 0 46678869 T T T T T T T T C C C C T T T T T T C C
8 chr8_46678988 0 46678988 T T C T T T T T T T T T T T T T T T T T
8 chr8_46681737 0 46681737 A A A A A A A A G G G G A A A A A A G G
8 chr8_46682283 0 46682283 G G A A A A A G A A A A A A A A A A A A
8 chr8_46684066 0 46684066 C C C C C C C C G G G G C C C C C C G G
8 chr8_46686292 0 46686292 T T T T T T T T T T T T T T C T T T T T
8 chr8_46693333 0 46693333 G G G G A G G G G G G G G G G G G G G G
8 chr8_46695075 0 46695075 G G G G G G G G A G A G G G G G G G G G
8 chr8_46698255 0 46698255 T T T T T T T T T T T T T T T T A A T T
8 chr8_46698261 0 46698261 G G G G G G G G A A A A G G G G G G A A
8 chr8_46699140 0 46699140 C C C C C C C C C C C C C C C C C G C C
8 chr8_46704303 0 46704303 A A A A A A A A A A A A A A A G A A A A
8 chr8_46714039 0 46714039 G G G G G G G G G G G G G G G G A G G G
8 chr8_46715332 0 46715332 C C C C C C C C A A A A C C C C C C A A
8 chr8_46718492 0 46718492 C C C C C C C C C C C T C C C C C C T T
8 chr8_46718890 0 46718890 T T T T T T T T C C C C T T T T T T T T
8 chr8_46726385 0 46726385 A A A A A A A G A A A A A A A A A A A A
8 chr8_46726442 0 46726442 C C C C C C C C C C C C C C C C C T C C
8 chr8_46727497 0 46727497 T T C C C C T T C C C C C C C C C C C C
8 chr8_46733639 0 46733639 G G G G G G G G G G G G G G G G A A G G
8 chr8_46743732 0 46743732 C C C C A C C C C C C C C C C C C C C C
8 chr8_46744432 0 46744432 C C C C C C T T C C C C C C C C C C C C
8 chr8_46750464 0 46750464 A A A A A A A A A A A A A A G G A A A A
8 chr8_46764085 0 46764085 G G G G G G G G A A A A G G G G G G A A
8 chr8_46775420 0 46775420 T T T T T T T T C T T T T T T T T T T T
8 chr8_46780184 0 46780184 G G G G G G G G G G G G G G T T G G G G
8 chr8_46792391 0 46792391 T T T T T T T T T T T T G G G G T T T T
8 chr8_46794872 0 46794872 T T T T T T T T C C C C T T T T T T C C
8 chr8_46809877 0 46809877 G G G G G G G G A A A A G G G G G G A A
8 chr8_46829860 0 46829860 G G G G G G G G A A A A G G G G G G A A
8 chr8_46831243 0 46831243 C C C C C C C C T T T T C C C C C C T T
8 chr8_46839503 0 46839503 T T T T T T T T T T T T T T A A T T T T
8 chr8_46847576 0 46847576 T T T T T T T T C C C C T T T T T T C C
8 chr8_46857484 0 46857484 T T T T T T T T T T T T C T C C T T T T
8 chr8_46860711 0 46860711 G G T T T T G G G G G G G G G G G G G G
8 chr8_46868263 0 46868263 A A A A A A A A A G G G A A A A A A A A
8 chr8_46869444 0 46869444 A A G G G G A A G G G G A A A A A A G G
8 chr8_46874884 0 46874884 A A G G G G A A G G G G G G G G G G G G
8 chr8_46880514 0 46880514 C C C C C C C C C C C C C T C C C C C C
8 chr8_46881087 0 46881087 G G A A G G G G G G G G G G G G G G G G
8 chr8_46883927 0 46883927 C C C C C C C C A A A A C C C C C C A A
8 chr8_46885058 0 46885058 A A A A A A A A A A A A G G A A A A A A
8 chr8_46888779 0 46888779 G G G G G G G G G G G G C G G G G G G G
8 chr8_46899866 0 46899866 A A A A A A A A A A A A A T A A A A A A
8 chr8_46917375 0 46917375 A A A A G G A A A A A A A A A A A A A A
8 chr8_46919246 0 46919246 G G G G G G G G G G G G G G G G A G G G
8 chr8_46923718 0 46923718 A A G G G G A A G G G G G G G G G G A A
8 chr8_46925241 0 46925241 C C C C C C C C C C C G C C C C C C C C
8 chr8_46932775 0 46932775 G G G G G G G G G G G G C C G G G G G G
8 chr8_46935822 0 46935822 G G G G G G G G G G G G A A G G G G G G
8 chr8_46942257 0 46942257 G G C C C C G G C C C C C C C C C C C C
8 chr8_46952433 0 46952433 A A C C C C A A A A A A A A A A A A A A
8 chr8_46952462 0 46952462 G G G G G G G G A A A A G G G G G G A A
8 chr8_46962644 0 46962644 G G G G G G G G G G G G A A G G G G G G
8 chr8_46970250 0 46970250 C C C C C C C C C C C C T T C C C C C C
8 chr8_46979323 0 46979323 G G G G G G G G A A A A G G G G G G A A
8 chr8_46992299 0 46992299 G G G G G G G G G G G G G G A G G G G G
8 chr8_47001719 0 47001719 C C C C C C C C C C C C C C C C A A C C
8 chr8_47010222 0 47010222 G G T T T T G G T T T T T T T T T T T T
8 chr8_47015891 0 47015891 T T A A A A T T T T T T T T T T T T T T
8 chr8_47016374 0 47016374 T T T T T T T T T T T T T T T T C T T T
8 chr8_47016529 0 47016529 A A A A A A A A G G G G A A A A A A G G
8 chr8_47019372 0 47019372 G G G G G G G G A A A A G G G G G G A A
8 chr8_47023191 0 47023191 G G G G G G G G C C C G G G G G G G C C
8 chr8_47047486 0 47047486 T T C T C T T T T T T T T T T T T T T T
8 chr8_47060487 0 47060487 C C C C C C C C A A A C C C C C C C A A
8 chr8_47061217 0 47061217 G G G T G G G G G G G G G G G G G G G G
8 chr8_47075762 0 47075762 A A A A A G A A A A A A A A A A A A A A
8 chr8_47076776 0 47076776 T T T T T T T T T T T T C T T T T T T T
8 chr8_47095745 0 47095745 A A A A A A A A G G G G A A A A A A G G
8 chr8_47095895 0 47095895 G G A A A A G G G G G G G G G G G G G G
8 chr8_47097602 0 47097602 G G A A A A G G A A A A A A A A A A A A
8 chr8_47102161 0 47102161 G G A A A A A A A A A A A A A A A A A A
8 chr8_47108470 0 47108470 T T T T T T T T T T T T T T T T C C T T
8 chr8_47113581 0 47113581 C C C G C C C C C C C C C C C C C C C C
8 chr8_47117488 0 47117488 C C C C C C C C C C C C C T C C C C C C
8 chr8_47118462 0 47118462 G G G G G G G G A A A A G G G G G G A A
8 chr8_47120177 0 47120177 A A A A A A A A A C A C A A A A A A A A
8 chr8_47122364 0 47122364 A A G G G G A A G G G G G G G G G G G G
8 chr8_47123463 0 47123463 C C C C C C C C C C C C C C C C T T C C
8 chr8_47140493 0 47140493 C C C C C C C C C C C C C C T T C C C C
8 chr8_47140790 0 47140790 C C C C C C C C C C C T C C C C C C C C
8 chr8_47141687 0 47141687 C C C C C C C C C C C C C C T T C C C C
8 chr8_47156844 0 47156844 T T T T T T T T G G G G T T T T T T G G
8 chr8_47158792 0 47158792 T T C C C C T T C C C C C C C C C C C C
8 chr8_47162405 0 47162405 G G G G G G G G C C C C G G G G G G C C
8 chr8_47165808 0 47165808 T T T T T T T T T T T T T T T T C C T T
8 chr8_47171211 0 47171211 G G G G G G G G A A A A G G G G G G A A
8 chr8_47178871 0 47178871 C C C C C C C C C C C C G G C C C C C C
8 chr8_47183255 0 47183255 G G A G A G G G G G G G G G G G G G G G
8 chr8_47186306 0 47186306 C C C C C C C C T T T T C C C C C C T T
8 chr8_47196988 0 47196988 C C C C C C C C T T T T C C C C C C T T
8 chr8_47199140 0 47199140 C T T T T T T T T T T T T T T T T T T T
8 chr8_47200715 0 47200715 C C C C C C C C C C C G C C C C C C G G
8 chr8_47203139 0 47203139 G G T T T T G G T T T T T T T T T T T T
8 chr8_47207302 0 47207302 G G G G G G G G G G G G G G G G G T G G
8 chr8_47207914 0 47207914 G G G G G G G G G G G G G G A A G G G G
8 chr8_47211284 0 47211284 T T C C C C T T C C C C C C C C C C C C
8 chr8_47223073 0 47223073 A G A A A A A A A A A A A A A A A A A A
8 chr8_47226941 0 47226941 A A A A A A A A A G G G A A A A A A G G
8 chr8_47228641 0 47228641 C C C C C C C C A A A A C C C C C C A A
8 chr8_47238097 0 47238097 T T T T T T T T T T T T T T T T G T T T
8 chr8_47238306 0 47238306 A A A A A A A A A A A A A A G G A A A A
8 chr8_47239057 0 47239057 C C C C C T C C C C C C C C C C C C C C
8 chr8_47239558 0 47239558 C C C C C C C C A A A A C C C C C C A A
8 chr8_47242998 0 47242998 A A G G G G A A G G G G G G G G G G G G
8 chr8_47247673 0 47247673 T T T T T T T T T T T T C T T T T T T T
8 chr8_47249926 0 47249926 C C C C C C C C T T T T C C C C C C T T
8 chr8_47250212 0 47250212 C C G G G G C C G G G G G G G G G G G G
8 chr8_47252257 0 47252257 T T T T T T T T C C C C T T T T T T C C
8 chr8_47270472 0 47270472 C C C C C C C T C C C C C C C C C C C C
8 chr8_47274952 0 47274952 C C A A C C C C C C C C C C C C C C C C
8 chr8_47277485 0 47277485 A A A A A A A A A A A A C C C C A A A A
8 chr8_47283353 0 47283353 C C C C C C C C A A A A C C C C C C A A
8 chr8_47293220 0 47293220 A A A A A A A A A A A A A C A A A A A A
8 chr8_47302989 0 47302989 A A A A A A A A T T T T A A A A A A T T
8 chr8_47305842 0 47305842 G G G G G G G G C C C C G G G G G G C C
8 chr8_47307891 0 47307891 G G G G G G G G G G A A G G G G G G G G
8 chr8_47312647 0 47312647 G G A A A A G G A A A A A A A A A A A A
8 chr8_47324568 0 47324568 A A A A A A A A G G G G A A A A A A G G
8 chr8_47332159 0 47332159 T T T T C C T T C C C C T T T T C C C C
8 chr8_47336557 0 47336557 A A A A A A G G A A A A A A A A A A A A
8 chr8_47339653 0 47339653 T T T T T T T T G G G T T T T T T T G G
8 chr8_47341716 0 47341716 G G G G G G G G G G G G A G G G G G G G
8 chr8_47345220 0 47345220 G G G G G G G G C C C C G G G G G G C C
8 chr8_47349617 0 47349617 C C C C C C C C T T T T C C C C C C T T
8 chr8_47350104 0 47350104 A A A A A A A A A A A G A A A A A A A A
8 chr8_47350183 0 47350183 G G G G G G G G G G G G A G G G G G G G
8 chr8_47355135 0 47355135 C C C C C C T T C C C C C C C C C C C C
8 chr8_47357713 0 47357713 T T T T T T T T T T T T C T T T T T T T
8 chr8_47362479 0 47362479 C C C C C C C T C C C C C C C C C C C C
8 chr8_47376277 0 47376277 C C C C C C C C T T T T C C C C C C T T
8 chr8_47376729 0 47376729 A A A A A A A A G G G G A A A A A A G G
8 chr8_47381623 0 47381623 G G A A A G G G G G G G G G G G G G G G
8 chr8_47389507 0 47389507 G G G G G G G G G G G G G G G G A A G G
8 chr8_47402990 0 47402990 A A A A A T A A A A A A A A A A A A A A
8 chr8_47417019 0 47417019 A A A A A A A A G G A G A A A A A A G G
8 chr8_47421844 0 47421844 G G G G G G G G G G G G T T T T T T G G
8 chr8_47423238 0 47423238 C T C C C C C C C C C C C T C C C C C C
8 chr8_47425894 0 47425894 G G G G G G G G A A A A G G G G G G A A
8 chr8_47426084 0 47426084 A A A A A A G G A A A A A A A A A A A A
8 chr8_47428786 0 47428786 C C C C C C C C C C C C C C C C G G C C
8 chr8_47430814 0 47430814 C C G G G G C C G G G G G G G G G G G G
8 chr8_47431281 0 47431281 G G G G G G G G G G G G G T G G G G G G
8 chr8_47432540 0 47432540 T T T T T T T T T T T T T T G G T T T T
8 chr8_47434569 0 47434569 C C A A C C C C C C C C C C C C C C C C
8 chr8_47436277 0 47436277 A A A A A A A G A A A A A A A A A A A A
8 chr8_47436980 0 47436980 G G C C C C G G G G G G G G G G G G G G
8 chr8_47446447 0 47446447 C T T T T T T T T T T T T T T T T T T T
8 chr8_47447789 0 47447789 G G G G G G G G A G G G G G G G G G G G
8 chr8_47448614 0 47448614 G G G G G G G G A G G G G G G G G G A A
8 chr8_47454512 0 47454512 G G G G G G G G A A A A G G G G G G A A
8 chr8_47458164 0 47458164 T T C C C T T T T T T T T T T T T T T T
8 chr8_47461009 0 47461009 T T T T T T T T T T T T G T T T T T T T
8 chr8_47461342 0 47461342 T T C C C C C C C C C C C C C C C C C C
8 chr8_47463914 0 47463914 G G G G G G G G G G G G A G G G G G G G
8 chr8_47469214 0 47469214 G G G G A A G G A A A A A A A A A A A A
8 chr8_47488452 0 47488452 T T T T T T T T T T C C T T T T T T T T
8 chr8_47497922 0 47497922 A A A A A A A A C C C C A A A A A A C C
8 chr8_47498090 0 47498090 A A A A A A A A G G G G A A A A A A G G
8 chr8_47499384 0 47499384 T T T T G T T T T T T T T T T T T T T T
8 chr8_47501023 0 47501023 C T C C C C C C C C C C C C C C C C C C
8 chr8_47506445 0 47506445 C C C C C C C C G G G G C C C C C C G G
8 chr8_47510682 0 47510682 A A A A A A A A A A A A C C A A A A A A
8 chr8_47511157 0 47511157 C C C C C C C C T T T T C C C C C C T T
8 chr8_47515364 0 47515364 A A G G G G A A G G G G A A A A A A G G
8 chr8_47517473 0 47517473 A A A A A T A A A A A A A A A A A A A A
8 chr8_47534119 0 47534119 T T T T T T T T C C C C T T T T T T C C
8 chr8_47537625 0 47537625 G G G G G G G G A A A A G G G G G G A A
8 chr8_47539297 0 47539297 G G G G G G G G G G C G G G G G G G G G
8 chr8_47541331 0 47541331 C T C C C C C C C C C C C C C C C C C C
8 chr8_47546010 0 47546010 T T T T T T T T C C C C T T T T T T C C
8 chr8_47555088 0 47555088 T T T T T T T T T T T T T T C T T T T T
8 chr8_47556641 0 47556641 A A A A A A A C A A A A A A A A A A A A
8 chr8_47567312 0 47567312 G G G G G G G G A G A G A A G G G G G G
8 chr8_47567961 0 47567961 G G G G G G G G C C C C G G G G G G C C
8 chr8_47569361 0 47569361 C C C C C C C C T T T T C C C C C C T T
8 chr8_47573747 0 47573747 C C C C C C C C T T T T C C C C C C T T
8 chr8_47574769 0 47574769 C C C C C C C C C C C C C C C C C T C C
8 chr8_47578634 0 47578634 T T T T T T T T C T T T T T T T T T T T
8 chr8_47585158 0 47585158 A A G G G G A A G G G G G G G G G G G G
8 chr8_47588423 0 47588423 C C A A A A C C C C C C C C C C C C C C
8 chr8_47593929 0 47593929 C C C C C C C C C C C C C C C C G G C C
8 chr8_47605281 0 47605281 C C C C C C C C G G G G C C C C C C G G
8 chr8_47608926 0 47608926 T T T T T T T T C C C C T T T T T T C C
8 chr8_47610629 0 47610629 C C C C C C C C T T T T C C C C C C T T
8 chr8_47618341 0 47618341 G G G G G G A G G G G G G G G G G G G G
8 chr8_47631301 0 47631301 C C C C C C C C G G G G C C C G C C G G
8 chr8_47633463 0 47633463 A A A A A A A A C C C C A A A A A A A A
8 chr8_47653484 0 47653484 A A A A A A A A G G G G A A A A A A G G
8 chr8_47660179 0 47660179 T T T T T T T T A A A A T T T T T T A A
8 chr8_47671080 0 47671080 A A A A A A A A T T T T A A A A A A T T
8 chr8_47680079 0 47680079 A A A A A A A A A A A A G G A A A A A A
8 chr8_47683507 0 47683507 A A A A A A A A G G G G A A A A A A G G
8 chr8_47685346 0 47685346 A A A A A A A A G G G G A A A A A A G G
8 chr8_47685671 0 47685671 G G G G G G A A G G G G G G G G G G G G
8 chr8_47686481 0 47686481 C C C C C C C C C C C C C C C C T T T T
8 chr8_47687314 0 47687314 C C C C C C C C C T C C C C C C C C C C
8 chr8_47695239 0 47695239 A A A A A A A A G G G G A A A A A A G G
8 chr8_47696881 0 47696881 G G G G A G G G G G G G G G G G G G G G
8 chr8_47698226 0 47698226 T T T T T T T T C C C C T T T T T T C C
8 chr8_47701152 0 47701152 A A A A A A A A G G G G A A A A A A G G
8 chr8_47703820 0 47703820 G G G G G G G G G G G G A G G G G G G G
8 chr8_47718725 0 47718725 T T T T T T T T C T C T T T T T T T T T
8 chr8_47722895 0 47722895 G G G G G G A G G G G G G G G G G G G G
8 chr8_47727823 0 47727823 A A A A A A A A A G A G A A A A A A A A
8 chr8_47731611 0 47731611 A A C C C C A A A A A A A A A A A A A A
8 chr8_47736998 0 47736998 A A A A A A A A A A A A A C A A A A A A
8 chr8_47773492 0 47773492 A A A A A A A A A A A A A C A A A A A A
8 chr8_47774321 0 47774321 A A A A A A G G A A A A A A A A A A A A
8 chr8_47781050 0 47781050 G G G G G G G G A A A A G G G G G G G G
8 chr8_47789113 0 47789113 G G G G G G G G G G G G G G A A G G G G
8 chr8_47798033 0 47798033 C C C C C C C C C C C C C T C C C C C C
8 chr8_47808409 0 47808409 G G G G G G G G G G G G G G A G G G G G
8 chr8_47810441 0 47810441 T T T T T T T T A A A A T T T T T T A A
8 chr8_47818880 0 47818880 C C C C C T C C C C C C C C C C C C C C
8 chr8_47821673 0 47821673 G G G G G G G G G G G G G G G G A A G G
8 chr8_47830553 0 47830553 A A A A A A A A C C C C A A A A A A C C
8 chr8_47832594 0 47832594 C C T T T T C C C C C C C C C C C C C C
8 chr8_47837154 0 47837154 A A T T T T A A A A A A A A A A A A A A
8 chr8_47844277 0 47844277 A A A A A A C C A A A A A A A A A A A A
8 chr8_47844755 0 47844755 A A A A A A A A A A A A A A A G A A A A
8 chr8_47847179 0 47847179 C C C C C C C C G G G G C C C C C C G G
8 chr8_47873340 0 47873340 A A A A A A A A A A A A C C A A A A A A
8 chr8_47886930 0 47886930 T T T T T T T T T T T T T T T T C C T T
8 chr8_47888222 0 47888222 A A G G G G A A G G G G G G G G G G G G
8 chr8_47889962 0 47889962 T T T T T T T T T T T T C T C C T T T T
8 chr8_47905790 0 47905790 A A A A A A A A A A A A A A A G A A A A
8 chr8_47912459 0 47912459 A A A A A A A A C C C C A A A A A A C C
8 chr8_47922255 0 47922255 C C C C C C C C G G G G C C C C C C G G
8 chr8_47934501 0 47934501 C C C C C T C C C C C C C C C C C C C C
8 chr8_47948032 0 47948032 T T T T T T T T T T T T G T T T T T T T
8 chr8_47951166 0 47951166 C C C C A C C C C C C C C C C C C C C C
8 chr8_47953075 0 47953075 G G G G G G G G A A A A G G G G G G A A
8 chr8_47954919 0 47954919 T T T T T T T T T T T T T T T T C T T T
8 chr8_47957898 0 47957898 A A A A A A A A A G A A A A A A A A A A
8 chr8_47959323 0 47959323 T T T T T T T T C C C C T T T T T T C C
8 chr8_47959364 0 47959364 C C C C C C T T C C C C C C C C C C C C
8 chr8_47964454 0 47964454 C C C C C C C C C C C C C C C C C T C C
8 chr8_47966553 0 47966553 C C C C C C C C T T T T C C C C C C T T
8 chr8_47969186 0 47969186 C C C C C C C C T T T T C C C C C C T T
8 chr8_47972534 0 47972534 C C C C C C C C A A A A C C C C C C A A
8 chr8_47972847 0 47972847 G G G G G G G G A A A A G G G G G G A A
8 chr8_47975598 0 47975598 T T T T T T T T C C C C T T T T T T T T
8 chr8_47977648 0 47977648 G G G G G G G G G G G G C G G G G G G G
8 chr8_47980546 0 47980546 A A A A A A A A A A A A A A A A A C A A
8 chr8_47985300 0 47985300 C G G G G G C C G G G G G G G G G G G G
8 chr8_47991997 0 47991997 T T T T T T T T T T T T T T T T G G T T
8 chr8_47999125 0 47999125 T T T T T T T T C C C C T T T T T T C C
8 chr8_48000847 0 48000847 A A A A A A A A A A A A A A A G A A A A
8 chr8_48009789 0 48009789 C C C C C C C C C C C C C C C C C T C C
8 chr8_48019233 0 48019233 A A A A A A A A G G G G A A A A A A G G
8 chr8_48029855 0 48029855 G G G G G G G G G G G G G G G T G G G G
8 chr8_48030280 0 48030280 C C C C C C C C C C C C C T C C C C C C
8 chr8_48038940 0 48038940 C C C C C C C T C C C C C C C C C C C C
8 chr8_48039017 0 48039017 T T T T C T T T T T T T T T T T T T T T
8 chr8_48057725 0 48057725 T T T T T T T T T T T T T T A T T T T T
8 chr8_48072251 0 48072251 T T T T T T T T C C C C T T T T T T C C
8 chr8_48073259 0 48073259 T T T T T T T T C T T T T T T T T T T T
8 chr8_48081076 0 48081076 G G G G G G G G G G G G A A G G G G G G
8 chr8_48081869 0 48081869 C C C C C C C C C C C C T T C C C C C C
8 chr8_48091528 0 48091528 G G G G A G G G G G G G G G G G G G G G
8 chr8_48092672 0 48092672 C C C C C C C C C C C C C G C C C C C C
8 chr8_48093645 0 48093645 C C C C C C C C T T T T C C C C C C T T
8 chr8_48105926 0 48105926 T T T T T T T T T T T T G T T T T T T T
8 chr8_48110781 0 48110781 T T T T T T T T C C C C T T T T T T C C
8 chr8_48127199 0 48127199 G G G G G G G G G G G G A G G G G G G G
8 chr8_48131018 0 48131018 T T T T T T T T A A A A T T T T T T A A
8 chr8_48133581 0 48133581 A A A A A A A A G G G G A A A A A A G G
8 chr8_48133757 0 48133757 C C C C C C C C T T T T C C C C C C T T
8 chr8_48143343 0 48143343 C T T T T T T T T T T T T T T T T T T T
8 chr8_48147206 0 48147206 T T T T T T T T C C C C T T T T T T C C
8 chr8_48152344 0 48152344 G G G G G G G G G G G G A G G G G G G G
8 chr8_48155281 0 48155281 C C C C C C C C T T T T C C C C C C T T
8 chr8_48159236 0 48159236 T T T T T T T T T T T T T T C C T T T T
8 chr8_48170532 0 48170532 G G A A A A G G G G G G G G G G G G G G
8 chr8_48170822 0 48170822 C C C C C C C C A A A A C C C C C C A A
8 chr8_48174884 0 48174884 G G G G G G G G C C C C G G G G G G C C
8 chr8_48186070 0 48186070 T T T T T T T T T T T T T T C T T T T T
8 chr8_48195914 0 48195914 T T C T T T T T T T T T T T T T T T T T
8 chr8_48195918 0 48195918 C C C C C C C C T T T T C C C C C C T T
8 chr8_48198518 0 48198518 A G A A A A A A A A A A A A A A A A A A
8 chr8_48203058 0 48203058 A A A A A A A A A A A G A A A A A A A A
8 chr8_48204071 0 48204071 T T T T T T T T C C C C T T T T T T C C
8 chr8_48207515 0 48207515 G G G G G G G G G G G G G G G G A A G G
8 chr8_48211862 0 48211862 T T T T T T T T T T T T C C T T T T T T
8 chr8_48214652 0 48214652 C C T T T T C C C C C C C C C C C C C C
8 chr8_48217986 0 48217986 A A A A A A A A A C A A A A A A A A A A
8 chr8_48219877 0 48219877 A A A A A A G G A A A A A A A A A A A A
8 chr8_48221121 0 48221121 C C C C C C C C C C C C C C C T C C C C
8 chr8_48221977 0 48221977 C C C C C C C C C C C C C C C C T T C C
8 chr8_48227166 0 48227166 G G G G A A G G G G G G G G G G G G G G
8 chr8_48227849 0 48227849 A A A A A A A A A A A A A A C C A A A A
8 chr8_48254098 0 48254098 C C C C C C C C A A A A C C C C C C A A
8 chr8_48255034 0 48255034 G G G G G G G G G G G G G G A A G G G G
8 chr8_48261402 0 48261402 A A A A A A A A G G G G A A A A A A G G
8 chr8_48268447 0 48268447 C C C C C C C C C C C C C G C C C C C C
8 chr8_48272992 0 48272992 G G G G G G G G G G G G C G G G G G G G
8 chr8_48279938 0 48279938 T T A A A T T T T T T T T T T T T T T T
8 chr8_48281450 0 48281450 G G G G G G G G G G A G G G G G G G G G
8 chr8_48291334 0 48291334 T T T T T T T T T T C T T T T T T T T T
8 chr8_48307526 0 48307526 G G G G G G G G G G G G G G C G G G G G
8 chr8_48310231 0 48310231 A A A A A A A A G G G G A A A A A A G G
8 chr8_48315887 0 48315887 G G G G G G G G T T T T G G G G G G T T
8 chr8_48326283 0 48326283 G G G G G G G G A A A A G G G G G G A A
8 chr8_48327295 0 48327295 A A A A A A A A A A A G A A A A A A A A
8 chr8_48330081 0 48330081 C C C C C C C C T T T T C C C C C C T T
8 chr8_48332959 0 48332959 G G G G G G G G A G G G G G G G G G G G
8 chr8_48338679 0 48338679 C C T T T T C C C C C C C C C C C C C C
8 chr8_48342814 0 48342814 A A A A A G A A A A A A A A A A A A A A
8 chr8_48344003 0 48344003 G G G G G G G G A G A G G G G G G G A A
8 chr8_48354637 0 48354637 T T T T T T T T C C C C T T T T T T C C
8 chr8_48360498 0 48360498 C T T T T T T T T T T T T T T T T T T T
8 chr8_48361850 0 48361850 C C C C C C C C C C C C C T C C C C C C
8 chr8_48365263 0 48365263 G G G G G G T T G G G G G G G G G G G G
8 chr8_48372421 0 48372421 A A A A A A A A A A A A A A C C A A A A
8 chr8_48375609 0 48375609 T T T T T T T T C C C C T T T T T T C C
8 chr8_48377603 0 48377603 A A A A A A A A G G G G A A A A A A G G
8 chr8_48389730 0 48389730 A A A A A A A A A T A A A A A A A A T T
8 chr8_48396507 0 48396507 C C C C C C C C C T T T C C C C C C C C
8 chr8_48397897 0 48397897 C T C C C C C C C C C C C C C C C C C C
8 chr8_48412447 0 48412447 C C C C C C C C C C C C C C C C T T C C
8 chr8_48413391 0 48413391 G G G G G G G G G T G G G G G G G G G G
8 chr8_48414854 0 48414854 C C G G G G C C G G G G C G G G G G G G
8 chr8_48415872 0 48415872 C C C C C C C C C C C C C C T T C C C C
8 chr8_48419471 0 48419471 G G G G A G G G G G G G G G G G G G G G
8 chr8_48436157 0 48436157 A A A A A A A A G G G G A A A A A A G G
8 chr8_48439822 0 48439822 G G A A A A G G G G G G G G G G G G G G
8 chr8_48440297 0 48440297 C C C C C C C C T T T T C C C C C C T T
8 chr8_48443379 0 48443379 C C C C C C T T C C C C C C C C C C C C
8 chr8_48448546 0 48448546 T T T T T T T T T T T T C T T T T T T T
8 chr8_48454886 0 48454886 C C C C C C C C C C C T C C C C C C C C
8 chr8_48459950 0 48459950 T T T T T T T T C C C C T T T T T T C C
8 chr8_48472422 0 48472422 A A G G G G A A G G G G G G G G G G G G
8 chr8_48473309 0 48473309 A A A A A A A A G G G G A A A A A A G G
8 chr8_48478758 0 48478758 C C C C C G C C C C C C C C C C C C C C
8 chr8_48488330 0 48488330 A A A A A A A A C C C C A A A A A A C C
8 chr8_48491171 0 48491171 C C C C C C C C T T T T C C C C C C T T
8 chr8_48497570 0 48497570 T T T T T T T T T T T T T T T T C C T T
8 chr8_48500507 0 48500507 G G G G G G G G T T T T G G G G G G T T
8 chr8_48501646 0 48501646 C C C C C C C C C C C C C T C C C C C C
8 chr8_48503601 0 48503601 T T T T T T T T G G G G T T T T T T G G
8 chr8_48507566 0 48507566 C C C C C C C C T T T T C C C C C C T T
8 chr8_48508094 0 48508094 T T T T T T T T C C C T T T T T T T C C
8 chr8_48508422 0 48508422 C C C C C C C C G G G G C C C C C C G G
8 chr8_48511406 0 48511406 C C C C C C C C C C C C C C C T C C C C
8 chr8_48514908 0 48514908 G G G G G G G G C C C C G G G G C C C C
8 chr8_48520810 0 48520810 C T C C C C C C C C C C C C C C C C C C
8 chr8_48530594 0 48530594 T T T T T T T T G G G G T T T T T T G G
8 chr8_48539198 0 48539198 G G G G G G G G A A A A G G A G G G A A
8 chr8_48544836 0 48544836 G G G G G G G G A A A A G G G G G G A A
8 chr8_48546432 0 48546432 G G G G G G G G A A A A G G G G G G A A
8 chr8_48558828 0 48558828 C C C C C C C C C C C C C C T T C C C C
8 chr8_48563299 0 48563299 C C T T T T C C T T T T T T T T T T T T
8 chr8_48578255 0 48578255 C C C C C C C C C C C C C C G G C C C C
8 chr8_48579714 0 48579714 C C C C C C C C C C C C C C C C C T C C
8 chr8_48584006 0 48584006 C C C C C C C C C C C C C C T T C C C C
8 chr8_48589681 0 48589681 G G G G G G G G G G G G A G G G G G G G
8 chr8_48591248 0 48591248 A G G G G G G G G G G G G G G G G G G G
8 chr8_48591990 0 48591990 G G G G G G G G G G G G G G A A G G G G
8 chr8_48601422 0 48601422 G G C G C G G G C C C C G G G G G G C C
8 chr8_48608442 0 48608442 C C C C C C C C C C C C C C C T C C C C
8 chr8_48615804 0 48615804 C C C C C C C C A A A A C C C C C C A A
8 chr8_48633522 0 48633522 T T T T T T T T G G G G T T T T T T G G
8 chr8_48634331 0 48634331 T T A A A T T T T T T T T T T T T T T T
8 chr8_48638122 0 48638122 C C C C C C C C C C C T C C C C C C C C
8 chr8_48641786 0 48641786 T T T T T T T T T T T T T T T T C C T T
8 chr8_48644979 0 48644979 C C C C C C C C C C C C T T T T T T C C
8 chr8_48651326 0 48651326 A A T T T T A A A A A A A A A A A A A A
8 chr8_48654089 0 48654089 C C C C C C C C C C C C C T C C C T C C
8 chr8_48654602 0 48654602 A A A A A A A A A A A A A G A A A A A A
8 chr8_48660652 0 48660652 G G G G G G G G G G G G C G G G G G G G
8 chr8_48660707 0 48660707 A A A A A A A A A A A A A A A A G G A A
8 chr8_48670912 0 48670912 C C C C C C C C A A A A C C C C C C A A
8 chr8_48675180 0 48675180 G G A G A A G G G G G G G G G G G G G G
8 chr8_48684487 0 48684487 T T T T T T T T T T T T T T G T T T T T
8 chr8_48686074 0 48686074 A A A A A A A A A A A A G G G G G G A A
8 chr8_48691257 0 48691257 A A G G G G A A G G G G G G G G G G G G
8 chr8_48703013 0 48703013 T T T T A T T T T T T T T T T T T T T T
8 chr8_48705922 0 48705922 C C C C C T C C C C C C C C C C C C C C
8 chr8_48707986 0 48707986 C C C C C C C C C C C C C C C T C C C C
8 chr8_48711417 0 48711417 C C C C C C C C A A A A C C C C C C A A
8 chr8_48713885 0 48713885 A G G G G G G G G G G G G G G G G G G G
8 chr8_48715253 0 48715253 G G A A G G G G G G G G G G G G G G G G
8 chr8_48715966 0 48715966 T T C C T T T T T T T T T T T T T T T T
8 chr8_48716499 0 48716499 G G A A G G G G G G G G G G G G G G G G
8 chr8_48717718 0 48717718 G G G G G G G G G G G G A G G G G G G G
8 chr8_48723898 0 48723898 T T C C T T T T T T T T T T T T T T T T
8 chr8_48730737 0 48730737 T T T T T T T T A A A A T T T T T T A A
8 chr8_48735165 0 48735165 C C C C C C C C T T T T C C C C C C T T
8 chr8_48736477 0 48736477 C C C C C C C C C C C C C T C C C C C C
8 chr8_48745229 0 48745229 A A A A A A A A G G G G A A A A A A G G
8 chr8_48745387 0 48745387 A A A A A A A A C C C C A A A A A A C C
8 chr8_48745851 0 48745851 T T T T T T T T C C C C T T T T T T C C
8 chr8_48748058 0 48748058 A A A A A A A A A A A A A A A A A G A A
8 chr8_48750861 0 48750861 A A A A A A A A G G G G A A A A A A G G
8 chr8_48754731 0 48754731 T T G G G G T T T T T T T T T T T T T T
8 chr8_48758109 0 48758109 T T T T T T T T G G G G T T T T T T G G
8 chr8_48759164 0 48759164 A A A A G G A A A A A A A A A A A A A A
8 chr8_48763958 0 48763958 A A A A A A A A A G A G A A A A A A A A
8 chr8_48764927 0 48764927 T T T T T T T T C C C C T T T T T T C C
8 chr8_48771836 0 48771836 A A A A A G A A A A A A A A A A A A A A
8 chr8_48787866 0 48787866 A G G G G G A G G G G G G G G G G G G G
8 chr8_48795158 0 48795158 G G G G G G G G G G G G G G A G G G G G
8 chr8_48797711 0 48797711 C C C C C C C T C C C C C C C C C C C C
8 chr8_48801381 0 48801381 T T A A A A T T A A A A A A A A A A A A
8 chr8_48803774 0 48803774 T T T T T T T T G T T T T T T T T T T T
8 chr8_48805564 0 48805564 C T C C C C C C C C C C C C C C C C C C
8 chr8_48806178 0 48806178 C C C C C C C C C G C G C C C C C C C C
8 chr8_48813932 0 48813932 A C C C C C C C C C C C C C C C C C C C
8 chr8_48825850 0 48825850 G G G G G G G G A A A G G G G G G G G G
8 chr8_48830337 0 48830337 A A A A A A A A G G G G A A A A A A G G
8 chr8_48832640 0 48832640 G G G G G G G G G G G G A A G G A A G G
8 chr8_48833869 0 48833869 C C C C C C C C C C C C C C C C A C C C
8 chr8_48846054 0 48846054 A A A A A C A A A A A A A A A A A A A A
8 chr8_48847924 0 48847924 C T T T T T T T C C C C C C C C C C C C
8 chr8_48849214 0 48849214 C T C C C C C C C C C C C C C C C C C C
8 chr8_48853741 0 48853741 G G G G G G G G G G G G C G G G G G G G
8 chr8_48856173 0 48856173 G G G G G G G G T T T T G G G G G G T T
8 chr8_48856984 0 48856984 C C C C C C C C C C C C C C C C A A C C
8 chr8_48860602 0 48860602 G G G G G G G G T T T T G G G G G G T T
8 chr8_48862383 0 48862383 A A A A A A A A T T T T A A A A A A T T
8 chr8_48863393 0 48863393 A C C C C C A A C C C C C C C C C C C C
8 chr8_48873179 0 48873179 A A C C C C A A C C C C C C C C C C C C
8 chr8_48873238 0 48873238 G G A G G G G G G G G G G G G G G G G G
8 chr8_48877231 0 48877231 C C C C C C C C C T T T C C C C C C T T
8 chr8_48880465 0 48880465 T T T T T T T T C C C C T T T T T T C C
8 chr8_48887468 0 48887468 T T T T T T T T C C C C T T T T T T C C
8 chr8_48887844 0 48887844 T T T T T T T T C T C T T T T T T T C C
8 chr8_48890962 0 48890962 A A A G A A A A A A A A A A A A A A A A
8 chr8_48908897 0 48908897 C C C C C C C C C C C C C T C C C C T T
8 chr8_48912031 0 48912031 T T T T T T T T C C C C T T T T T T C C
8 chr8_48918752 0 48918752 T T T T C C T T T T T T T T T T T T T T
8 chr8_48919126 0 48919126 A A A A A A A A A A A A G G A A A A A A
8 chr8_48921624 0 48921624 T T T T T T T T T T T T G G G G G G T T
8 chr8_48926944 0 48926944 A A A A A A A A A A A A A A A T A A A A
8 chr8_48931758 0 48931758 T T T T T T T T C C C C T T T T T T C C
8 chr8_48932476 0 48932476 G G G G G G G T G G G G G G G G G G G G
8 chr8_48936401 0 48936401 C T T T T T C T T T T T T T T T T T T T
8 chr8_48948540 0 48948540 C C C C C C C C C C C C C C C C A C C C
8 chr8_48951778 0 48951778 A A A A A A A A G G G G A A A A A A G G
8 chr8_48952610 0 48952610 T T T T T T T T C C C C T T T T T T C C
8 chr8_48954924 0 48954924 G T G G G G G G G G G G G G G G G G G G
8 chr8_48957577 0 48957577 A A A A A A A A A A A A A G A A A A A A
8 chr8_48959663 0 48959663 T T T T T T T T C C C C T T T T T T C C
8 chr8_48965388 0 48965388 T T T T T T T T C C C C T T T T T T C C
8 chr8_48974172 0 48974172 C C C C C C C C C C C C C T C C C T C C
8 chr8_48976719 0 48976719 C C C C C C C C C C C C C C T T C C C C
8 chr8_48978290 0 48978290 G G G G G G G G A G A G G G G G G G G G
8 chr8_48978592 0 48978592 T T T T T T C T T T T T T T T T T T T T
8 chr8_48988831 0 48988831 G G G G G G G G G G G T G G G G G G T T
8 chr8_48996132 0 48996132 A G G G G G G G G G G G G G G G G G G G
8 chr8_48996815 0 48996815 G G G G G G G G G G G G G G A G G G G G
8 chr8_49000566 0 49000566 G G T T T T G G T T T T T T T T T T T T
8 chr8_49002451 0 49002451 A A A A A A A A A A A A A C A A A A A A
8 chr8_49002530 0 49002530 C C C C C C C C T T C T C C C C C C C C
8 chr8_49004090 0 49004090 C C C C C C C C T T T T C C C C C C T T
8 chr8_49004435 0 49004435 G G G G G G G G T T T T G G G G G G T T
8 chr8_49007992 0 49007992 A G G G G G G G G G G G G G G G G G G G
8 chr8_49008050 0 49008050 C C C C C C C C C C C C C C C C A C C C
8 chr8_49008382 0 49008382 C C C C C C C C C T C C C C C C C C C C
8 chr8_49011159 0 49011159 A T T T T T T T T T T T T T T T T T T T
8 chr8_49011272 0 49011272 G G G G G G G G G G G G A G G G G G G G
8 chr8_49012458 0 49012458 A A A A A A A A G G G G A A A A A A G G
8 chr8_49018678 0 49018678 T T T T T T T T T T T T T T T T C T T T
8 chr8_49018756 0 49018756 C C A A A A C C C C C C A A A A A A C C
8 chr8_49023982 0 49023982 G G A A A A G G A A A A G G G G G G A A
8 chr8_49024264 0 49024264 C C C C C C T T C C C C C C C C C C C C
8 chr8_49025798 0 49025798 A G G G G G A G A G G G G G G G A G G G
8 chr8_49030615 0 49030615 G G G G G G G G G G A G G G A G A G G G
8 chr8_49037302 0 49037302 G G G G A A G G G G G G G G G G G G G G
8 chr8_49037837 0 49037837 G G G G G G G G T T T T G G G G G G T T
8 chr8_49044023 0 49044023 A A A A A A A A T T T T A A A A A A T T
8 chr8_49047007 0 49047007 C T T T T T T T T T T T T T T T T T T T
8 chr8_49050749 0 49050749 C C C C C T C C C C C C C C C C C C C C
8 chr8_49053086 0 49053086 C C C C C C C C T T T T C C C C C C T T
8 chr8_49061088 0 49061088 C C C C C C C C T T T T C C C C C C T T
8 chr8_49062020 0 49062020 C C C C C C C C T T T T C C C C C C T T
8 chr8_49065412 0 49065412 A A A A A A A A A A A A G G A A A A A A
8 chr8_49066434 0 49066434 T T T T T T T T A A A A T T T T T T A A
8 chr8_49067992 0 49067992 T T T T T T T T C C C C T T T T T T C C
8 chr8_49071262 0 49071262 C T C C C C C C C C C C C C C C C C C C
8 chr8_49077317 0 49077317 C C C C C C C C T T T T C C C C C C T T
8 chr8_49078755 0 49078755 A A A A A A A A A A A A A A A A A G A A
8 chr8_49090954 0 49090954 C C C C C C C C C C C C C C C C T T C C
8 chr8_49092478 0 49092478 A A A A A A A A C C C C A A A A A A C C
8 chr8_49100084 0 49100084 C C C C C C C C C C C C C C C T C C C C
8 chr8_49105048 0 49105048 G G G G G G G G A G A G G G G G G G G G
8 chr8_49105795 0 49105795 A A A A A A A A A A A A A G A A A A A A
8 chr8_49108730 0 49108730 T T T T T T T T C T T T T T T T T T T T
8 chr8_49115370 0 49115370 T T T T T T T T A T T T T T T T T T T T
8 chr8_49119643 0 49119643 C C T T T T C C C C C C C C C C C C C C
8 chr8_49126313 0 49126313 C C C C C C C C T T T T C C C C C C T T
8 chr8_49126733 0 49126733 A A A A A A A A G G G G A A A A A A G G
8 chr8_49127798 0 49127798 C C C C C C C C C T C C C C C C C C C C
8 chr8_49138468 0 49138468 A A A A A A A A G G G G A A A A A A G G
8 chr8_49146226 0 49146226 C C C C C C T T C C C C C C C C C C C C
8 chr8_49146618 0 49146618 G G G G G G G G C C C C G G G G G G C C
8 chr8_49157246 0 49157246 C C C C C C C C T T T T C C C C C C T T
8 chr8_49161614 0 49161614 C C T T T T C C C C C C C C C C C C C C
8 chr8_49171024 0 49171024 A A A A A A A A A A A A A A A A A C A A
8 chr8_49172523 0 49172523 T T C C C C T T T T T T T T T T T T T T
8 chr8_49185112 0 49185112 T T T T T T T T G G G G T T T T T T G G
8 chr8_49187346 0 49187346 A A A A A A A A G G G G A A A A A A G G
8 chr8_49191438 0 49191438 C C G G G G C C G G G G G G G G G G G G
8 chr8_49202622 0 49202622 G G A G A G G G G G G G A A A A A A G G
8 chr8_49207737 0 49207737 A A A A A A A A G G G G A A A A A A G G
8 chr8_49211053 0 49211053 T T T T T T T T G G G G G G G G T T G G
8 chr8_49212479 0 49212479 G G G G G G G G C C C C G G G G G G C C
8 chr8_49214856 0 49214856 T T C T T T T T T T T T T T T T T T T T
8 chr8_49219975 0 49219975 C C C C C C C C C C C C C T C C C C C C
8 chr8_49221907 0 49221907 G G G G G G G G G G G G G G G G A A G G
8 chr8_49222878 0 49222878 A A A A A A A A A A A G A A A A A A A A
8 chr8_49231703 0 49231703 G G G G G G G G A A A A G G G G G G A A
8 chr8_49237954 0 49237954 G G G G G G G G C C C C G G G G G G C C
8 chr8_49239428 0 49239428 C C C C C C C C G G G G C C C C C C G G
8 chr8_49256553 0 49256553 A A A A A A A A G G G G A A A A A A G G
8 chr8_49257446 0 49257446 T T T T T T T T C C C C T T T T T T C C
8 chr8_49257660 0 49257660 C C C C C C C C T T T T C C C C C C T T
8 chr8_49278262 0 49278262 T T T T T T T T C C C C T T T T T T C C
8 chr8_49286763 0 49286763 G G A G A A G G G G G G G G G G G G G G
8 chr8_49288825 0 49288825 T T T T T T T T G G G G T T T T T T G G
8 chr8_49289046 0 49289046 G G G G G G G G G G G G G G G G G T G G
8 chr8_49302208 0 49302208 A G G G G G A G G G G G G G G G G G G G
8 chr8_49304569 0 49304569 A A A A A A A A G G G G A A A A A A G G
8 chr8_49328486 0 49328486 G G G G G G G G G G A G G G G G A A G G
8 chr8_49332849 0 49332849 G G C C C C G G C C C C C C C C C C C C
8 chr8_49333954 0 49333954 G G G G G G G G A A A A G G G G G G A A
8 chr8_49334590 0 49334590 G G G G G G G G A A A A G G G G G G A A
8 chr8_49334942 0 49334942 C C C C C C C C C C C T C C C C C C C C
8 chr8_49336120 0 49336120 T T T T T T T T T T T T T T T T G G T T
8 chr8_49342497 0 49342497 G G T T T T G G G G G G G G G G G G G G
8 chr8_49344330 0 49344330 G G G G G G G G A A A A G G G G G G A A
8 chr8_49357603 0 49357603 C C T T T T C C C T C C C C C C C C C C
8 chr8_49365199 0 49365199 T T T T C T T T T T T T T T T T T T T T
8 chr8_49407267 0 49407267 T T T T C T T T T T T T T T T T T T T T
8 chr8_49410674 0 49410674 C C C C C C C C C T C C C C C C C C C C
8 chr8_49411761 0 49411761 C C C C C C C C C C C C C C C C C T C C
8 chr8_49420145 0 49420145 T T T T T T T T T T T T T T T T C T T T
8 chr8_49427686 0 49427686 G G G G G G G G G G G G G G A A G G G G
8 chr8_49446589 0 49446589 G G G G G G G G G G G G G G G G A G G G
8 chr8_49449328 0 49449328 T T T T T T T T T T T T C C T T T T T T
8 chr8_49461362 0 49461362 G G G G G G G G G G G G A G G G G G G G
8 chr8_49465789 0 49465789 C C T T C C C C C C C C C C C C C C C C
8 chr8_49484990 0 49484990 A A A A A A A A G G G G G G G G G G G G
8 chr8_49486306 0 49486306 C C C C C C T T C C C C C C C C C C C C
8 chr8_49486741 0 49486741 C C C C C C C C C C C C T T C C C C C C
8 chr8_49492972 0 49492972 T T T T C T T T T T T T T T T T T T T T
8 chr8_49493556 0 49493556 C C C C C C C C T T T T C C C C C C T T
8 chr8_49501738 0 49501738 C C C C C C C C C C C C T T C C C C C C
8 chr8_49502084 0 49502084 G G G G G G G G A G G G G G G G G G G G
8 chr8_49505307 0 49505307 T T T T T T T T T T C T T T T T T T T T
8 chr8_49508619 0 49508619 G G G G G G G G A A A A G G G G G G A A
8 chr8_49514134 0 49514134 C C T T T T C C T T T T T T T T T T T T
8 chr8_49527693 0 49527693 G G C C G G G G G G G G G G G G G G G G
8 chr8_49541914 0 49541914 A A A A A A A A A A A A A G A A A A A A
8 chr8_49542308 0 49542308 T T T T T T T T T T T T C T T T T T T T
8 chr8_49542347 0 49542347 T T T T T T T T C C C C T T T T T T C C
8 chr8_49545058 0 49545058 G G G G G G G T G G G G G G G G G G G G
8 chr8_49545097 0 49545097 G G A A G G G G G G G G G G G G G G G G
8 chr8_49545530 0 49545530 C C C C C C C C C C C C C C T T C C C C
8 chr8_49550454 0 49550454 G G G G G G G G G G G G G G A A G G G G
8 chr8_49557490 0 49557490 A A T T A A A A A A A A A A A A A A A A
8 chr8_49559096 0 49559096 T T T T T T T T C C C C T T T T T T C C
8 chr8_49560247 0 49560247 T T T T T T T T T T T T T T C C T T T T
8 chr8_49570319 0 49570319 C C C C C C C C C T C C C C C C C C T T
8 chr8_49572668 0 49572668 A G A A A A A A A A A A A A A A A A A A
8 chr8_49590495 0 49590495 C C T T C T C C C C C C C C C C C C C C
8 chr8_49599240 0 49599240 G G G G G G G G T T T T G G G G G G T T
8 chr8_49605306 0 49605306 A A A A A A A A A A A A A A A G A A A A
8 chr8_49614874 0 49614874 T T T T T T T T T T C T T T T T T T T T
8 chr8_49617699 0 49617699 C C C C C G C C C C C C C C C C C C C C
8 chr8_49618991 0 49618991 T T T T A T T T T T T T T T T T T T T T
8 chr8_49622958 0 49622958 G G C C G G G G G G G G G G G G G G G G
8 chr8_49624263 0 49624263 G G G G G G G G A A A A G G G G G G A A
8 chr8_49638043 0 49638043 C C C C C C C C T T T T C C C C C C T T
8 chr8_49643017 0 49643017 A A A A A A A A A A A A A G A A A A A A
8 chr8_49644130 0 49644130 T T A A A A T T A A A A A A A A A A A A
8 chr8_49650335 0 49650335 T T T T T T T T C C C C C C C C C C C C
8 chr8_49650636 0 49650636 G G G G A G G G G G G G G G G G G G G G
8 chr8_49651087 0 49651087 T T G G G G G G G G G G G G G G G G G G
8 chr8_49657794 0 49657794 A A A A A A A A G G G G A A A A A A G G
8 chr8_49679547 0 49679547 C C C C C C C C C C C C C C C T C C C C
8 chr8_49683197 0 49683197 G G G G G G G G G G G G G G G G G T G G
8 chr8_49687514 0 49687514 T T T T T T T T T T T T T T G T T T T T
8 chr8_49688433 0 49688433 T T T T T T T T T T T T G T T T T T T T
8 chr8_49691311 0 49691311 A A A A A A A A G G G G A A A A A A G G
8 chr8_49701796 0 49701796 G G A G A G G G G G G G G G G G G G G G
8 chr8_49702207 0 49702207 C T T T T T T T T T T T T T T T T T T T
8 chr8_49704093 0 49704093 T T T T A T T T T T T T T T T T T T T T
8 chr8_49721760 0 49721760 C C C C C C C C T T T T C C C C C C T T
8 chr8_49724804 0 49724804 T T T T T T T T C C C C T T T T T T C C
8 chr8_49725265 0 49725265 C C A C C C C C C C C C C C C C C C C C
8 chr8_49727727 0 49727727 G G G G G G G G G G G G G G G G A G G G
8 chr8_49732195 0 49732195 C C A C A A C C C C C C C C C C C C C C
8 chr8_49738007 0 49738007 A A A A A A A A G G G G A A A A A A G G
8 chr8_49739171 0 49739171 A A A A A A A A T T T T A A A A A A T T
8 chr8_49751801 0 49751801 T T T T T T T T C C C C T T T T T T C C
8 chr8_49769262 0 49769262 C C T T T T C C T T T T T T T T T T T T
8 chr8_49769728 0 49769728 C C C C C C C C G G G G C C C C C C G G
8 chr8_49770218 0 49770218 G G G G G G G G T T G T G G G G G G T T
8 chr8_49780026 0 49780026 G G G G G G G G A A A A G G G G G G A A
8 chr8_49780179 0 49780179 G G G G G G G G G G G G A G G G G G G G
8 chr8_49784448 0 49784448 T T C C T T T T T T T T T T T T T T T T
8 chr8_49784769 0 49784769 G G G G G T G G G G G G G G G G G G G G
8 chr8_49787441 0 49787441 G G G G G G A G G G G G G G G G G G G G
8 chr8_49794070 0 49794070 A G G G G G G G G G G G G G G G G G G G
8 chr8_49794446 0 49794446 T T T T T T T T G G G G T T T T T T G G
8 chr8_49804344 0 49804344 A A G G G G A A G G G G G G G G G G G G
8 chr8_49804941 0 49804941 C C C C C C C C C C C G C C C C C C C C
8 chr8_49806510 0 49806510 G G G G G G G G G G G G A G G G G G G G
8 chr8_49817877 0 49817877 A A A A A G A A A A A A A A A A A A A A
8 chr8_49836162 0 49836162 A A A A A A A A G G G G A A A A A A G G
8 chr8_49866409 0 49866409 A A A A A G A A A A A A A A A A A A A A
8 chr8_49867188 0 49867188 C C T T T T C C T T T T T T T T T T T T
8 chr8_49888676 0 49888676 C G G G G G G G G G G G G G G G G G G G
8 chr8_49901843 0 49901843 A A A A A A A A A A A A A G A A A A A A
8 chr8_49902420 0 49902420 T T T T T T T T T T T T C T T T T T T T
8 chr8_49902466 0 49902466 C C C C C C C C T T T T C C C C C C T T
8 chr8_49903701 0 49903701 T T T T T T T T C C C C T T T T T T C C
8 chr8_49904258 0 49904258 T T C C C C T T T T T T T T T T T T T T
8 chr8_49905711 0 49905711 T T T T T T T T A T A T T T T T T T T T
8 chr8_49908347 0 49908347 A A A A A A A A T T T T A A A A A A T T
8 chr8_49916813 0 49916813 T T T T T T T T C C C C T T T T T T C C
8 chr8_49919262 0 49919262 A A A A A A A A A A A A A A A G A A A A
8 chr8_49921838 0 49921838 A A A A A A A A A A A A A A A A C C A A
8 chr8_49936049 0 49936049 A A C C A A A A A A A A A A A A A A A A
8 chr8_49939087 0 49939087 C C C C C C C C C C C C A C C C C C C C
8 chr8_49954945 0 49954945 T T T T T T T T C C C C T T T T T T C C
8 chr8_49956982 0 49956982 A A A A A A A T A A A A A A A A A A A A
8 chr8_49970717 0 49970717 C C C C C C C C C C C T C C C C C C C C
8 chr8_49971384 0 49971384 A A A A A A A A C C C C A A A A A A C C
8 chr8_49982484 0 49982484 T T T T T T T T T T C T T T T T T T T T
8 chr8_49984977 0 49984977 T T T T T T T T G G G G T T T T T T G G
8 chr8_49987185 0 49987185 G G G G G G G G A G G G G G G G G G G G
8 chr8_49994810 0 49994810 A A A A A A A A G G G G A A A A A A G G
8 chr8_49994880 0 49994880 G G G G G G G G G G A G G G G G G G G G
8 chr8_49999731 0 49999731 T T T T T T T T T T T T T T G T T T T T
8 chr8_50006723 0 50006723 A A A A A T A A A A A A A A A A A A A A
8 chr8_50019776 0 50019776 G G G G G G G G G G G G G G A A G G G G
8 chr8_50021366 0 50021366 C C C C C C C C C C C T C C C C C C C C
8 chr8_50023344 0 50023344 C C C C C C C C A A A C C C C C C C A A
8 chr8_50030982 0 50030982 A A A G G G A A A A A A A A A A A A A A
8 chr8_50031316 0 50031316 C C C C C C C C G G C G C C C C C C G G
8 chr8_50047931 0 50047931 C C C C C C C C C C C C C C T T C C C C
8 chr8_50050336 0 50050336 T T T T T T T T T T T T T T T T G G T T
8 chr8_50054026 0 50054026 A A A A A A A A T T T T A A A A A A T T
8 chr8_50055141 0 50055141 G G G G G G G G T T T T G G G G G G T T
8 chr8_50068972 0 50068972 T T T T T T T T T T G T T T T T T T T T
8 chr8_50077662 0 50077662 G G A G A G G G G G G G G G G G G G G G
8 chr8_50091662 0 50091662 C C C C C C C C T T T T C C C C C C T T
8 chr8_50091918 0 50091918 A A A A A A A A A A A G A A A A A A A A
8 chr8_50110311 0 50110311 G G G G G G G G A A A A G G G G G G A A
8 chr8_50118206 0 50118206 T T T T T T T T T T T T T T C T T T T T
8 chr8_50126757 0 50126757 C C A C C C C C C C C C C C C C C C C C
8 chr8_50127145 0 50127145 T T T T T T T T C C C C T T T T T T C C
8 chr8_50131605 0 50131605 C C C T C C T T C C C C C C C C C C C C
8 chr8_50132697 0 50132697 A A A A A A A A A A A A A T A A A A A A
8 chr8_50139414 0 50139414 T T T T T T T T C C C C T T T T T T C C
8 chr8_50148856 0 50148856 G G G G A G G G G G G G G G G G G G G G
8 chr8_50149261 0 50149261 G G G G G G G G C C C C G G G G G G C C
8 chr8_50162405 0 50162405 G G G G G G G G G G G G G G A A G G G G
8 chr8_50164847 0 50164847 G G G G G G G G G G G G G G G G A G G G
8 chr8_50170825 0 50170825 G G G G G G G G C C C C G G G G G G C C
8 chr8_50175273 0 50175273 C C T T T T C C T T T T T T T T T T T T
8 chr8_50176355 0 50176355 G G G G G G G G A A A A G G G G G G A A
8 chr8_50180798 0 50180798 G G G G G G G G G G A G G G G G G G G G
8 chr8_50183297 0 50183297 A A A A A A A A A A A A A A A A C C A A
8 chr8_50183428 0 50183428 C C T T C C C C C C C C C C C C C C C C
8 chr8_50200788 0 50200788 G G G G G G G G A A A A G G G G G G A A
8 chr8_50208631 0 50208631 G G G G G G G G G G G G G G G G A G G G
8 chr8_50211783 0 50211783 G G G G G G G G A A A A G G G G G G A A
8 chr8_50213653 0 50213653 G G G G G G G G G G G G T T T T T T G G
8 chr8_50223381 0 50223381 C C C T C C C C C C C C C C C C C C C C
8 chr8_50227605 0 50227605 A A T T T T T T T T T T T T T T T T T T
8 chr8_50228557 0 50228557 T T A T A T T T T T T T T T T T T T T T
8 chr8_50229237 0 50229237 A A A A A A A A G G G G A A A A A A G G
8 chr8_50233053 0 50233053 G G G G G G G G A A A A A A G G G G A A
8 chr8_50262629 0 50262629 A A G G A A A A A A A A A A A A A A A A
8 chr8_50266854 0 50266854 A A A A A A A A A A A A A A A G A A A A
8 chr8_50268544 0 50268544 C C C C C C C C G G G G C C C C C C G G
8 chr8_50293630 0 50293630 T T T T T T T T A A A A T T T T T T A A
8 chr8_50303691 0 50303691 T T T T A A T T T T T T T T T T T T T T
8 chr8_50310625 0 50310625 A A C C C C A A C C C C C C C C C C C C
8 chr8_50320374 0 50320374 A A A A A A A A T T T T A A A A A A T T
8 chr8_50320573 0 50320573 G G G G G G G G A A A A G G G G G G A A
8 chr8_50342690 0 50342690 T T A A A A T T T T T T T T T T T T T T
8 chr8_50343963 0 50343963 C C C C C C C C T T T T C C C C C C T T
8 chr8_50344450 0 50344450 C C C C C C C C A A A A C C C C C C A A
8 chr8_50369467 0 50369467 T T T T T T T T C C C C T T T T T T C C
8 chr8_50376523 0 50376523 C C C C C C C C T T T T C C C C C C T T
8 chr8_50380925 0 50380925 G G G G G G G G G G G G G G G T G G G G
8 chr8_50382590 0 50382590 A A G G A A A A A A A A A A A A A A A A
8 chr8_50390962 0 50390962 T T T T T T T T G G G G T T T T T T G G
8 chr8_50399026 0 50399026 C C C C C C C C C C C C C C T T C C C C
8 chr8_50401017 0 50401017 G G G G G G G G A A A A G G G G G G A A
8 chr8_50403648 0 50403648 C C C C C C C C T T T T C C C C C C T T
8 chr8_50411249 0 50411249 A A A A A A A A G G G G A A A A A A G G
8 chr8_50428482 0 50428482 C C C C C C C C T T T T C C C C C C T T
8 chr8_50431191 0 50431191 T T G G G G T T T T T T T T T T T T T T
8 chr8_50434666 0 50434666 A A A A A A A A A A A A A A A C A A A A
8 chr8_50435015 0 50435015 G G G G A G G G G G G G G G G G G G G G
8 chr8_50437269 0 50437269 G G G G G G G G G G G G G T T T G G G G
8 chr8_50440147 0 50440147 C C C C C T C C T T T T C C C C C C T T
8 chr8_50450199 0 50450199 A A A A A A A A A G G G A A A A A A G G
8 chr8_50450315 0 50450315 T T T T T T T T T T T T T T T T G T T T
8 chr8_50461797 0 50461797 G G G G G G G G G G G G A G G G G G G G
8 chr8_50464110 0 50464110 C C C C C C C C C C T T C C C C C C C C
8 chr8_50467677 0 50467677 G G G G G G G G T T T T T T T T T T T T
8 chr8_50481667 0 50481667 A A A A A A A A C C C C A A A A A A C C
8 chr8_50481996 0 50481996 C C C C C C C C T T T T C C C C C C T T
8 chr8_50487448 0 50487448 C C C C C C C C C C C C C T C C C C C C
8 chr8_50490791 0 50490791 C T C C C C C C C C C C C C C C C C C C
8 chr8_50491893 0 50491893 A A A G A A A A A A A A A A A A A A A A
8 chr8_50507905 0 50507905 G G G G G G G G A A A A G G G G G G A A
8 chr8_50512253 0 50512253 A A A A A A A A A A A A A A A T A A A A
8 chr8_50515231 0 50515231 A A A A A A A A A A A A A A A A G G A A
8 chr8_50516941 0 50516941 C C C C C C G G C C C C C C C C C C C C
8 chr8_50524769 0 50524769 C C C C C C C C T T C T C C C C C C T T
8 chr8_50525001 0 50525001 A A A A A A A A A A A T A A A A A A A A
8 chr8_50528454 0 50528454 T T T T T T T T C C C C T T T T T T C C
8 chr8_50535270 0 50535270 G G G G G T G G G G G G G G G G G G G G
8 chr8_50544935 0 50544935 T T C C C C T T T T T T C C C C C C T T
8 chr8_50554734 0 50554734 T T T T T T T T T T T T G T T T T T T T
8 chr8_50558364 0 50558364 G G G G G G G G G G A G G G G G G G G G
8 chr8_50578286 0 50578286 G G G G G G G G T T T T G G G G G G T T
8 chr8_50585042 0 50585042 C T T T T T T T T T T T T T T T T T T T
8 chr8_50596675 0 50596675 G G A A A A G G A A A A A A A A A A A A
8 chr8_50599262 0 50599262 C C C C C T C C C C C C C C C C C C C C
8 chr8_50599316 0 50599316 A A A G A A A A A A A A A A A A A A A A
8 chr8_50612012 0 50612012 A A A A A G A A A A A A A A A A A A A A
8 chr8_50612384 0 50612384 T T T T T T T T T T T T T T T T C T T T
8 chr8_50612534 0 50612534 T T T T T T T T T T C T T T T T T T T T
8 chr8_50619150 0 50619150 A A A A A A A A C C C C C C C C C C C C
8 chr8_50624495 0 50624495 T T T T T T T T T T A T T T T T T T T T
8 chr8_50626979 0 50626979 T T T T G T T T T T T T T T T T T T T T
8 chr8_50637162 0 50637162 T T T T T T T T T T T T T T G T T T T T
8 chr8_50638139 0 50638139 A A A G A G A A A A A A G G G G G G A A
8 chr8_50653827 0 50653827 T T C T C C T T T T T T T T T T T T T T
8 chr8_50654095 0 50654095 G G G T T T G G G G G G G G G G G G G G
8 chr8_50658898 0 50658898 T T C C C C T T T T T T T T T T T T T T
8 chr8_50666760 0 50666760 G G A A A G G G G G G G G G A A G G G G
8 chr8_50668693 0 50668693 T T T T T T T T G G G T T T T T T T G G
8 chr8_50668995 0 50668995 A A A A A A A A C C C C A A A A A A C C
8 chr8_50681690 0 50681690 C T T T T T T T C C C C T T T T T T C C
8 chr8_50691122 0 50691122 G G G G G G A A G G G G G G G G G G G G
8 chr8_50693294 0 50693294 T T T T T T T T T T T T A T T T T T T T
8 chr8_50693490 0 50693490 T T T T T T T T C C T T T T T T T T C C
8 chr8_50709212 0 50709212 A A A A A A A A T T T T A A A A A A T T
8 chr8_50720239 0 50720239 C C C C C C C C C C C C A C C C C C C C
8 chr8_50722921 0 50722921 A A A A A A A A T T T T A A A A A A T T
8 chr8_50725639 0 50725639 A A A A A T A A A A A A A A A A A A A A
8 chr8_50730160 0 50730160 T T G G G G T T G G G G G G G G G G G G
8 chr8_50732140 0 50732140 G G G G G G G G G G G G G T G G G G G G
8 chr8_50735709 0 50735709 G G G G G G G G G G G G A G G G G G G G
8 chr8_50738062 0 50738062 G G G G G G G G A A A A G G G G G G A A
8 chr8_50740451 0 50740451 C C C C C C C C T T T T C C C C C C T T
8 chr8_50751344 0 50751344 A A A A A A A A G G G G A A A A A A G G
8 chr8_50780152 0 50780152 A A A A A T A A A A A A A A A A A A A A
8 chr8_50781963 0 50781963 T T T T T T T T T T T T G T T T T T T T
8 chr8_50788893 0 50788893 C C C C C T C C C C C C C C C C C C C C
8 chr8_50800177 0 50800177 G G G G G G G G A A A A G G G G G G A A
8 chr8_50806551 0 50806551 T T T T T T T T C C C C T T T T T T C C
8 chr8_50816296 0 50816296 C C C C C C C C C C C C C C C T C C C C
8 chr8_50829301 0 50829301 C C C T T T C C T T T T C C C C C C T T
8 chr8_50832509 0 50832509 A A A A A A A A G G G G A A A A A A G G
8 chr8_50834081 0 50834081 G G G G A G G G G G G G G G G G G G G G
8 chr8_50835248 0 50835248 T T T T T T T T G G G G T T T T T T G G
8 chr8_50836561 0 50836561 G G C C C C G G C C C C G G G G C C C C
8 chr8_50837575 0 50837575 T T T T T T T T T T T T T T T T C C T T
8 chr8_50838796 0 50838796 C C C C C C C C C C C C C C C C A A C C
8 chr8_50842485 0 50842485 C C C C T T C C C C C C C C C C C C C C
8 chr8_50843642 0 50843642 T T T T T T T T T T C T T T T T T T T T
8 chr8_50844755 0 50844755 G G G G G G G G A A A A G G G G G G A A
8 chr8_50848731 0 50848731 A A A A A A A A A A A G A A A A A A A A
8 chr8_50851418 0 50851418 A A A A A A A A A A A A A A A G A A A A
8 chr8_50855472 0 50855472 T T A A A T T T T T T T T T T T T T T T
8 chr8_50855743 0 50855743 G G G G G G G G G G G G G G A G G G G G
8 chr8_50877515 0 50877515 T T T T T T T T T T T T T T C T T T T T
8 chr8_50883347 0 50883347 A A A G A A A A A A A A A A A A A A A A
8 chr8_50893047 0 50893047 T T T T T T T T A A A A T T T T T T A A
8 chr8_50897161 0 50897161 T T C C C C T T C C C C C C C C C C C C
8 chr8_50899126 0 50899126 C C C C C C C C C C C C G G G G C C C C
8 chr8_50900078 0 50900078 C C A C C C C C C C C C C C C C C C C C
8 chr8_50939034 0 50939034 A A G G G G A A A A A A A A A A A A A A
8 chr8_50948284 0 50948284 A A G G A G A A A A A A A A A A A A A A
8 chr8_50961009 0 50961009 C C C C C C C C C C C C C C C G C C C C
8 chr8_50974843 0 50974843 G G A G A A G G G G G G G G G G G G G G
8 chr8_50979504 0 50979504 T T T T T T G G T T T T T T T T T T T T
8 chr8_50985124 0 50985124 A A G G A A A A A A A A A A A A A A A A
8 chr8_50998950 0 50998950 G G A A A A A A A A A A A A A A A A A A
8 chr8_50999401 0 50999401 T T T T T T C C T T T T T T T T T T T T
8 chr8_51022618 0 51022618 C C T T T T C C T T T T T T T T T T T T
8 chr8_51024615 0 51024615 A A A A A A A A G G G G A A A A A A G G
8 chr8_51036981 0 51036981 C C C C A C C C C C C C C C C C C C C C
8 chr8_51039615 0 51039615 T T T T T T T T T T T T C T T T T T T T
8 chr8_51061779 0 51061779 A A A A A A G G A A A A A A A A A A A A
8 chr8_51077969 0 51077969 G G A A A A G G G G G G G G G G G G G G
8 chr8_51089538 0 51089538 C C C C C C C C T T T T C C C C C C T T
8 chr8_51091757 0 51091757 G G G G G G G G A A A A G G G G G G A A
8 chr8_51100344 0 51100344 A A A A A A A A G G G G A A A A A A G G
8 chr8_51101240 0 51101240 C C C C C C C C C C C C C C C C T T C C
8 chr8_51106932 0 51106932 T T T T T T C C T T T T T T T T T T T T
8 chr8_51114836 0 51114836 A G A A A A A A A A A A A A A A A A A A
8 chr8_51116870 0 51116870 A A A A A A A A G G G G A A A A A A G G
8 chr8_51119123 0 51119123 T T T T T T T T T T T T T T G G T T T T
8 chr8_51120828 0 51120828 C C C C C C C C T T T T C C C C C C T T
8 chr8_51132520 0 51132520 C C C C C C C C T T T T C C C C C C T T
8 chr8_51139130 0 51139130 C C C C C C C C C C C T C C C C C C C C
8 chr8_51171946 0 51171946 G G G G G G G G G G G G A G G G G G G G
8 chr8_51222286 0 51222286 G G G T G G G G G G G G G G G G G G G G
8 chr8_51224926 0 51224926 G G G G G G G G A A A A G G G G G G A A
8 chr8_51236024 0 51236024 G G G G A G G G G G G G G G G G G G G G
8 chr8_51238568 0 51238568 T T C C C C C C C C C C C C C C C C C C
8 chr8_51238592 0 51238592 C C T T C C C C C C C C C C C C C C C C
8 chr8_51241373 0 51241373 G G G G G G G G A A A A G G G G G G A A
8 chr8_51242401 0 51242401 T T C C T T T T T T T T T T T T T T T T
8 chr8_51254408 0 51254408 T T T T T T T T C C C C T T T T T T C C
8 chr8_51256153 0 51256153 A A T T T T A A T T T T T T T T T T T T
8 chr8_51257975 0 51257975 T T T T T T T T C C C C T T T T T T C C
8 chr8_51264209 0 51264209 A A A A A A A A A A A A A A A A A C A A
8 chr8_51270831 0 51270831 G G G G G T G G G G G G G T G G G G G G
8 chr8_51298510 0 51298510 C C C C C C C C T T T T C C C C C C T T
8 chr8_51302769 0 51302769 T T T T T T T T A T T T T T T T T T T T
8 chr8_51303059 0 51303059 C C C C C C C C C C C C C T T T C C C C
8 chr8_51307675 0 51307675 T T G G G G G G G G G G G G G G G G G G
8 chr8_51307879 0 51307879 A A A A A A A A A A A A A A A A A C A A
8 chr8_51308960 0 51308960 C C C C C C C C G G G G C C C C C C G G
8 chr8_51313011 0 51313011 G G G G G G G G G G G G A G G G G G G G
8 chr8_51315889 0 51315889 G G G G G G A A G G G G G G G G G G G G
8 chr8_51324057 0 51324057 A A A A A A A A A A A A A T A A A A A A
8 chr8_51351209 0 51351209 G G G G G G G G G G G G G G G G T T G G
8 chr8_51358093 0 51358093 C C C C C C C C T T T T C C C C C C T T
8 chr8_51363143 0 51363143 T T C C C C C C C C C C C C C C C T C C
8 chr8_51365227 0 51365227 T T T T T T T T C C C C C C C C C T C C
8 chr8_51366524 0 51366524 C C C C C C C C C C C C T T C C C C C C
8 chr8_51372428 0 51372428 T T T T T T T T G G G G T T T T T T G G
8 chr8_51377211 0 51377211 T T T T T T T T G G G G T T T T T T G G
8 chr8_51377603 0 51377603 C C C T C C C C C C C C C C C C C C C C
8 chr8_51385614 0 51385614 A A A A A A A A A A A A A A A A A G A A
8 chr8_51387288 0 51387288 A A A G A A A A A A A A A A A A A A A A
8 chr8_51387964 0 51387964 A A A A A A A A A A A A A A A A A G A A
8 chr8_51405510 0 51405510 G G G G G G G G G G G G G G T T G G G G
8 chr8_51411770 0 51411770 G G G G G G G G T T T T G G G G G G T T
8 chr8_51414764 0 51414764 A A A A A A A A A A A A A G A A A A A A
8 chr8_51416503 0 51416503 A A A A A G A A A A A A A A A A A A A A
8 chr8_51433667 0 51433667 C C C C C C C C T T T T C C C C C C T T
8 chr8_51444000 0 51444000 T T T T T T T T T T T T T T A T T T T T
8 chr8_51445454 0 51445454 G G G G G G G G G G G G G G G G G T G G
8 chr8_51457631 0 51457631 G G G G G G G G T T G G G G G G G G G G
8 chr8_51457994 0 51457994 T T T T T T T T G G G G T T T T T T G G
8 chr8_51463739 0 51463739 A A A A A A A G A A A A A A A A A A A A
8 chr8_51471719 0 51471719 C C C C C G C C C C C C C C C C C C C C
8 chr8_51475509 0 51475509 G G G G G G G G A A A A G G G G G G A A
8 chr8_51484744 0 51484744 C C T T T T C C C C C C C C C C C C C C
8 chr8_51504974 0 51504974 T T T T T T T T T T T T T T T T C C T T
8 chr8_51507384 0 51507384 G G G G G G G G G G G G G G G G C C G G
8 chr8_51511628 0 51511628 C C C C C C C C T T T T C C C C C C T T
8 chr8_51512221 0 51512221 G G G G G G G G G G G G G G G G A A G G
8 chr8_51522197 0 51522197 T T T T T T G T T T T T T T T T T T T T
8 chr8_51532856 0 51532856 C C C C C C C C C C C C C T C C C C C C
8 chr8_51547262 0 51547262 G G G G G G G G G G G G A G G G G G G G
8 chr8_51547535 0 51547535 T T T T T T T T T T C T T T T T T T C C
8 chr8_51549847 0 51549847 T T T T T T T T C C C T T T T T T T T T
8 chr8_51551078 0 51551078 C C C C C C C C G G C G C C C C C C C C
8 chr8_51554300 0 51554300 T T T T T T T T C C C T T T T T T T T T
8 chr8_51556045 0 51556045 C C C T C C C C C C C C C C C C C C C C
8 chr8_51563852 0 51563852 T T T T T T T T T T T T A A T T T T T T
8 chr8_51564316 0 51564316 C C A A A A C C C C C C C C C C C C C C
8 chr8_51565426 0 51565426 A A A A A A A A A A A A A A A A C C A A
8 chr8_51584252 0 51584252 C C C C C C C C C C C C A C C C C C C C
8 chr8_51584657 0 51584657 T T T T T T T T T T T T G T T T T T T T
8 chr8_51603744 0 51603744 A A A A A A A A T T T T A A A A A A T T
8 chr8_51625545 0 51625545 G G G G G G G G A A A A A A G G G G A A
8 chr8_51635258 0 51635258 T T T T T T T T T T T T C T T T T T T T
8 chr8_51635756 0 51635756 C C A A A A C C C C C C C C C C C C C C
8 chr8_51643522 0 51643522 C C C C C C C C A A A A C C C C C C A A
8 chr8_51649358 0 51649358 G G G G G G G G C C C C G G G G G G C C
8 chr8_51653006 0 51653006 T T C C C C T T T T T T T T T T T T T T
8 chr8_51656750 0 51656750 T T T T T T T T T T T T G G G G G G T T
8 chr8_51656866 0 51656866 A A A A A A A A A A A A A G G G G G A A
8 chr8_51663782 0 51663782 A A A A A A A A G G G G A A A A A A G G
8 chr8_51664068 0 51664068 T T T T T T T T C C C C T T T T T T C C
8 chr8_51664382 0 51664382 G G G G G G G G A A A A G G G G G G A A
8 chr8_51667151 0 51667151 A A A A A A A A A A A A A A G G A A A A
8 chr8_51669054 0 51669054 T T G G G G T T T T T T T T T T T T T T
8 chr8_51692285 0 51692285 A A A A A A A A A A A A A A A A G G A A
8 chr8_51702184 0 51702184 T T T T T T T T C C C C T T T T T T C C
8 chr8_51702459 0 51702459 A A A A A A A A G G G G A A A A A A G G
8 chr8_51704691 0 51704691 C C A A A A C C A A A A A A A A A A A A
8 chr8_51710195 0 51710195 C C C C C C C C C C C C T T T T T T C C
8 chr8_51710726 0 51710726 A A A A A A A A A A A A A A A A G G A A
8 chr8_51714873 0 51714873 T T T T T T T T T T T T G G T T G G T T
8 chr8_51715163 0 51715163 T T T T T T C C T T T T T T T T T T T T
8 chr8_51738818 0 51738818 T T G G G G T T T T T T T T T T T T T T
8 chr8_51744605 0 51744605 C C G G G G G G G G G G G G G G G G G G
8 chr8_51749122 0 51749122 G G A A G G G G G G G G G G G G G G G G
8 chr8_51756734 0 51756734 T T T T T T G G T T T T T T T T T T T T
8 chr8_51763787 0 51763787 C C C C C C C C G G G G C C C C C C G G
8 chr8_51771069 0 51771069 T T T T C C T T T T T T T T T T T T T T
8 chr8_51771681 0 51771681 C C C C C C C C C C C T C C C C C C C C
8 chr8_51773408 0 51773408 T T T T T T T T C C C C T T T T T T C C
8 chr8_51774239 0 51774239 G G G G G G G G A G G G G G G G G G G G
8 chr8_51779690 0 51779690 A A A A A A A A G G G G A A A A A A G G
8 chr8_51781183 0 51781183 T T T T T T T T T T T T C T T T T T T T
8 chr8_51787730 0 51787730 G G G G G G G G G G G G G G T T G G G G
8 chr8_51789174 0 51789174 T T T T T T T T A A A A T T T T T T A A
8 chr8_51795550 0 51795550 G G G G G G G G G G G G A G G G G G G G
8 chr8_51804733 0 51804733 G G G G G G G G A A A A G G G G G G A A
8 chr8_51810877 0 51810877 G G G G G G G G A A A A G G G G G G A A
8 chr8_51814562 0 51814562 T T T T T T T T C C C C T T T T T T C C
8 chr8_51821136 0 51821136 C C C T C C C C C C C C C C C C C C C C
8 chr8_51823387 0 51823387 C C A A A A C C A A A A A A A A A A A A
8 chr8_51829330 0 51829330 A A A A A A A A G G G G A A A A A A G G
8 chr8_51832765 0 51832765 G G G G A A G G G G G G G G G G G G G G
8 chr8_51838945 0 51838945 A A A A A A A A T T T T A A A A A A T T
8 chr8_51839793 0 51839793 A A A A A A G G A A A A A A A A A A A A
8 chr8_51839832 0 51839832 C C C T C C C C C C C C C C C C C C C C
8 chr8_51843500 0 51843500 A A A A A A A A G G A G A A A A A A G G
8 chr8_51847589 0 51847589 A A A A A A A A T T T T A A A A A A T T
8 chr8_51849225 0 51849225 C C C C C C C C C C C C C C C C C T C C
8 chr8_51879419 0 51879419 A A A A A A A A A A A A G G G G G G A A
8 chr8_51879816 0 51879816 T T T T T T T T C C C C T T T T T T C C
8 chr8_51883402 0 51883402 T T G G G G T T G G G G T T T T T T G G
8 chr8_51892873 0 51892873 G G C C C G G G G G G G G G G G G G G G
8 chr8_51902691 0 51902691 C C C C C C C C T T T T C C C C C C T T
8 chr8_51906443 0 51906443 T T T T T T T T T T T T T T C C T T T T
8 chr8_51906559 0 51906559 C G G G G G G G G G G G G G G G G G G G
8 chr8_51910328 0 51910328 C C C C C C C C C T C C C C C C C C T T
8 chr8_51916364 0 51916364 A A A A A A A A G G G G A A A A A A G G
8 chr8_51921868 0 51921868 T T T T T T T T C T C T T T T T T T C C
8 chr8_51924244 0 51924244 G G G G G T G G G G G G G G G G G G G G
8 chr8_51932631 0 51932631 C C C C C C C T C C C C C C C C C C C C
8 chr8_51932967 0 51932967 A A A A A A A A A G A A A A A A A A G G
8 chr8_51952062 0 51952062 G G G G G G C C G G G G G G G G G G G G
8 chr8_51953248 0 51953248 G G G G G G G G A G G G G G G G G G A A
8 chr8_51954106 0 51954106 C C C C C C C C T T T T C C C C C C T T
8 chr8_51960858 0 51960858 G G G G G G G G A A A A G G G G A A A A
8 chr8_51963528 0 51963528 A A G G A G A A A A A A A A A A A A A A
8 chr8_51967918 0 51967918 T T T T T T T T T T T T C T T T T T T T
8 chr8_51970372 0 51970372 G G G G G G G G G G G G C C G G G G G G
8 chr8_51970633 0 51970633 T T T T C T T T T T T T T T T T T T T T
8 chr8_51970738 0 51970738 T T T T T T T T C C C C T T T T T T C C
8 chr8_51975182 0 51975182 C T T T T T T T T T T T T T T T T T T T
8 chr8_51977086 0 51977086 T T T T T T T T C C C C T T T T T T C C
8 chr8_51992234 0 51992234 T T T T T T T T T T T T T T T T G T T T
8 chr8_51996706 0 51996706 T T C T T T T T T T T T T T T T T T T T
8 chr8_52003163 0 52003163 A A A A A A A A G G G G A A A A A A G G
8 chr8_52009526 0 52009526 C C C C C C C C C C T T C C C C C C T T
8 chr8_52011784 0 52011784 A A A A A A A A G G G G A A A A A A G G
8 chr8_52021114 0 52021114 C C C C C C C C C C A C C C C C C C C C
8 chr8_52021736 0 52021736 A A A A A G A A A A A A A A A A A A A A
8 chr8_52052265 0 52052265 G G G G G G G G G G G G G T G G G G G G
8 chr8_52060352 0 52060352 G G G G G G G G G G G G G G G T G G G G
8 chr8_52067346 0 52067346 G G G G G G A A G G G G G G G G G G G G
8 chr8_52073491 0 52073491 T T T T T T T T G G G G T T T T T T G G
8 chr8_52074960 0 52074960 G G G G A G G G G G G G G G G G G G G G
8 chr8_52075614 0 52075614 G G G G G G A G G G G G G G G G G G G G
8 chr8_52090054 0 52090054 A A A A A A A A G G G G A A A A A A G G
8 chr8_52116323 0 52116323 C C C C C C C C T T T T C C C C C C T T
8 chr8_52117543 0 52117543 G G G G A G G G A A A A G G G G G G A A
8 chr8_52117756 0 52117756 G G G G C G G G G G G G G G G G G G G G
8 chr8_52127801 0 52127801 A A G G A G A A A A A A A A A A A A A A
8 chr8_52129498 0 52129498 T T T T T T T T C T C C T T T T T T C C
8 chr8_52136049 0 52136049 C C C C C C C C C C C C C T C C C C C C
8 chr8_52146465 0 52146465 T T T T T T T T G G G G T T T T T T G G
8 chr8_52150358 0 52150358 G G G G G G G G C C C C G G G G G G C C
8 chr8_52159953 0 52159953 T T T T T T T T C C C C T T T T T T C C
8 chr8_52165557 0 52165557 C C C C C C C C C C C C T T C C C C C C
8 chr8_52170678 0 52170678 C C C C C C C T C C C C C C C C C C C C
8 chr8_52183428 0 52183428 C C C C C C A A C C C C A A A A A A C C
8 chr8_52188326 0 52188326 C C C C C C C C C T C C C C C C C C C C
8 chr8_52192885 0 52192885 T T T T T T T T T T T T T T G G T T T T
8 chr8_52195114 0 52195114 C C C C C C T T C C C C C C C C C C C C
8 chr8_52196175 0 52196175 T T T T T T T T C C C T T T T T T T C C
8 chr8_52208254 0 52208254 T T T T T T T T C C C C T T T T T T C C
8 chr8_52219042 0 52219042 G G G G G G G G A G G G G G G G G G G G
8 chr8_52223537 0 52223537 T T T T T T T T T T T T T T G T T T T T
8 chr8_52224367 0 52224367 T T T T T T T T C C C C T T T T C C C C
8 chr8_52233207 0 52233207 A A G G G G A A G G G G G G G G G G G G
8 chr8_52251884 0 52251884 A A A A A A A A A A A A A A A A A G A A
8 chr8_52260234 0 52260234 C C C C C C C C C C C C T T C C C C C C
8 chr8_52264089 0 52264089 G G A A A A G G A A A A A A A A A A A A
8 chr8_52264292 0 52264292 T T T T T T T T T T T T T T C C T T T T
8 chr8_52268342 0 52268342 A A A A A A A A A A A A A A A C A A A A
8 chr8_52282659 0 52282659 T T T T T T T T T T T T T T C C T T T T
8 chr8_52313366 0 52313366 G G G G G G G G G G G G C C G G G G G G
8 chr8_52315016 0 52315016 C C C C C C C C T T T T C C C C C C T T
8 chr8_52319297 0 52319297 T T T T T T T T C C C C T T T T T T C C
8 chr8_52319441 0 52319441 A A A A A A A A G G G G A A A A A A G G
8 chr8_52322824 0 52322824 T T T T T T T T A A A A T T T T T T A A
8 chr8_52324698 0 52324698 G G G G G G G G C G C C G G G G G G C C
8 chr8_52329208 0 52329208 T T T T T T T T C C C C T T T T T T C C
8 chr8_52332003 0 52332003 A A A A A A A A G G G G A A A A A A G G
8 chr8_52356084 0 52356084 G G A A G G G G G G G G G G G G G G G G
8 chr8_52366345 0 52366345 G G G G G G G G G G G G C C C C G G G G
8 chr8_52370253 0 52370253 G G G G G G G G A A A G G G G G G G G G
8 chr8_52375534 0 52375534 A A G G A A A A A A A A A A A A A A A A
8 chr8_52375571 0 52375571 T T T T T T T T T T T T T T T T C T T T
8 chr8_52376622 0 52376622 G G G G G G G G A G A G G G G G G G G G
8 chr8_52386067 0 52386067 G G G G G G G G G G G G G G A G G G A A
8 chr8_52392739 0 52392739 G G G G G G G G C C C C G G G G G G C C
8 chr8_52395828 0 52395828 A A A A A A A A A A A T A A A A A A T T
8 chr8_52396395 0 52396395 T T T T T T T T T T T T T T T T A T T T
8 chr8_52402043 0 52402043 G G C G G G G G G G G G G G G G G G G G
8 chr8_52409541 0 52409541 A A T T T T A A T T T T T T T T T T T T
8 chr8_52431711 0 52431711 T T T T T T T T T T T T T T T T A T T T
8 chr8_52433761 0 52433761 T T T T T T T T T T T T T T G G T T T T
8 chr8_52434258 0 52434258 C C C C C C C C G G G G C C C C C C G G
8 chr8_52436059 0 52436059 A A A A A A A A A A A A A C A A A A A A
8 chr8_52442165 0 52442165 G G G G G G G G G G G G G G G G C G G G
8 chr8_52455766 0 52455766 C C C C C C C C C C C C C C C C T T C C
8 chr8_52480677 0 52480677 T T T T T T T T T T C T T T T T T T T T
8 chr8_52486790 0 52486790 G G G G G G G G G G G G G G A A G G G G
8 chr8_52488222 0 52488222 C T C C C C C C C C C C C C C C C C C C
8 chr8_52488987 0 52488987 C C C C C C C C G G G G C C C C C C G G
8 chr8_52491902 0 52491902 T T T T T T T T C C C C T T T T C C C C
8 chr8_52495367 0 52495367 G G G G G G G G G G G G A G G G G G G G
8 chr8_52495865 0 52495865 G G G G G G G G G G G G G G A A G G G G
8 chr8_52498749 0 52498749 G G G G G G G G G G G G G G G T G G G G
8 chr8_52499726 0 52499726 G G G G G G G G T T T T G G G G G G T T
8 chr8_52500051 0 52500051 C C C C C C C C A A A A C C C C C C A A
8 chr8_52500203 0 52500203 A A A A A A A A A A A A A A A A T T A A
8 chr8_52500956 0 52500956 C C C C C C C C C C C C T T C C C C C C
8 chr8_52510922 0 52510922 C C C C C C C C C C C C C C C C T T C C
8 chr8_52511037 0 52511037 C C C C C C C C C C C C C C A A C C C C
8 chr8_52511815 0 52511815 A A A A A A A A A A A A A A A A A C A A
8 chr8_52515562 0 52515562 A A A A A A A A C C C C A A A A A A C C
8 chr8_52515753 0 52515753 C C C T C C C C C C C C C C C C C C C C
8 chr8_52517816 0 52517816 T T T T T T T T T T G T T T T T T T T T
8 chr8_52518088 0 52518088 G G G G G G G G G G G G G G A A G G G G
8 chr8_52525941 0 52525941 T T C C C C T T T T T T T T T T T T T T
8 chr8_52525958 0 52525958 T T T T T T T T T T T T T T C C T T T T
8 chr8_52527422 0 52527422 C C C C C C C C C C C C C C C T C C C C
8 chr8_52548625 0 52548625 C C C C C G C C C C C C C C C C C C C C
8 chr8_52573265 0 52573265 A A A A A A A A A A A A T T A A A A A A
8 chr8_52579729 0 52579729 T T C C C C T T T T T T T T T T T T T T
8 chr8_52582739 0 52582739 A A A A A A A A A A A A A A A A T T A A
8 chr8_52583892 0 52583892 G G A G G G G G G G G G G G G G G G G G
8 chr8_52583987 0 52583987 T T T T T T T T C C C C T T T T T T C C
8 chr8_52593090 0 52593090 C C C C C C C G C C C C C C C C C C C C
8 chr8_52601956 0 52601956 T T T T G T T T T T T T T T T T T T T T
8 chr8_52604403 0 52604403 G G G G G G G G A G A A G G G G G G A A
8 chr8_52605568 0 52605568 G G G G G G G G A A A A A A G G G G A A
8 chr8_52611269 0 52611269 A A G G G G A A G G G G G G G G G G G G
8 chr8_52612385 0 52612385 G G G G G G G G G G G G G G C G G G G G
8 chr8_52617547 0 52617547 G G G G G G G G T T T T G G G G G G T T
8 chr8_52628228 0 52628228 C C C C C C C C C C C T C C C T C C C C
8 chr8_52646743 0 52646743 A A A A A A A A A A A G A A A A A A A A
8 chr8_52647331 0 52647331 T T T T T T T T T T T T T T T T C C T T
8 chr8_52653071 0 52653071 C C C C C C C C C C C C C C C T C C C C
8 chr8_52654643 0 52654643 T T T T T T T T C C C C T T T T T T C C
8 chr8_52659470 0 52659470 C C C C C C C C C C C C C C C C A C C C
8 chr8_52662407 0 52662407 C C C C C C C C C C C C T T T T T T C C
8 chr8_52664628 0 52664628 G G G G G G G G G G G G A G G G G G G G
8 chr8_52664946 0 52664946 C C C C C C C C C C C C C T C C C C C C
8 chr8_52666445 0 52666445 C C C C C C C C C C C C C T C C C C C C
8 chr8_52667818 0 52667818 G G G G G G G G G G G G A A A A A A G G
8 chr8_52683152 0 52683152 T T A A A A T T T T T T T T T T T T T T
8 chr8_52686357 0 52686357 G G G G G G G G T T T T G G G G G G T T
8 chr8_52686703 0 52686703 A A A A A A A A C C C C A A A A A A C C
8 chr8_52686707 0 52686707 A C C C C C C C C C C C C C C C C C C C
8 chr8_52697897 0 52697897 C C T T T T T T T T T T T T T T T T T T
8 chr8_52698305 0 52698305 A A A A A A A A G G G G A A A A A A G G
8 chr8_52714633 0 52714633 T T T T T T T T T T T T T T C C T T T T
8 chr8_52720710 0 52720710 T T T T T T T T C C C C T T T T T T C C
8 chr8_52730844 0 52730844 C C C C C C C C C C C C C C C C T T C C
8 chr8_52761133 0 52761133 C C C C C C C C C C C C C C T T C C C C
8 chr8_52783387 0 52783387 C C C C C C C C T T T T C C C C C C T T
8 chr8_52789214 0 52789214 T T T T T T T T T T C T T T T T T T T T
8 chr8_52806546 0 52806546 A A A A A A A A T T T T A A A A A A T T
8 chr8_52813765 0 52813765 T T C C C C T T T T T T T T T T T T T T
8 chr8_52835629 0 52835629 T T T T T T C C T T T T T T T T T T T T
8 chr8_52836995 0 52836995 G G G G A G G G G G G G G G G G G G G G
8 chr8_52840279 0 52840279 G G G G G G C C G G G G G G G G G G G G
8 chr8_52841538 0 52841538 G G G G C G G G G G G G G G G G G G G G
8 chr8_52847154 0 52847154 G G G G G G G G G G G G C C C C C C G G
8 chr8_52848168 0 52848168 C C C C C C C C C C C C T T T T T T C C
8 chr8_52855014 0 52855014 T T T T T T T T T T T T T T T T G T T T
8 chr8_52856963 0 52856963 A A A A A A A A G G G G A A A A A A G G
8 chr8_52857999 0 52857999 T T T T T T T T T T T T T T T T A A T T
8 chr8_52862452 0 52862452 T T T T T T T T C C C C T T T T T T C C
8 chr8_52880116 0 52880116 G G G G G G G G C C C C G G G G G G C C
8 chr8_52891822 0 52891822 A A A A A A G G A A A A A A A A A A A A
8 chr8_52899017 0 52899017 A A A A A A A A A C A C A A A A A A A A
8 chr8_52902458 0 52902458 C C C C C C C C T T T T C C C C C C T T
8 chr8_52903045 0 52903045 T T T T C C T T T T T T T T T T T T T T
8 chr8_52903341 0 52903341 A A A A A A A A A A A A A G A A A A A A
8 chr8_52930291 0 52930291 C C C C C C C C G G G G C C C C C C G G
8 chr8_52945892 0 52945892 G G G G G G G G A A A A G G G G G G A A
8 chr8_52947581 0 52947581 A T T T T T A A T T T T T T T T T T T T
8 chr8_52966097 0 52966097 C C C C C C C C C C C C C C C C G G C C
8 chr8_52967724 0 52967724 G G G G G G G G G G A G G G G G G G G G
8 chr8_52970420 0 52970420 A C C C C C C C C C C C C C C C C C C C
8 chr8_52971454 0 52971454 T T T T T T T T C C C C T T T T T T C C
8 chr8_52975722 0 52975722 A A A A A A A A G G G G A A A A A A G G
8 chr8_52977638 0 52977638 C C C C C C C C G G G G C C C C C C G G
8 chr8_52980533 0 52980533 T T T T T T C C T T T T T T T T T T T T
8 chr8_52983385 0 52983385 T T T T T T T T C C C C T T T T T T C C
8 chr8_52983442 0 52983442 G G G G G G A A G G G G G G G G G G G G
8 chr8_52987613 0 52987613 C C C C C C C C T T T T C C C C C C T T
8 chr8_52987714 0 52987714 A A A A A A A A T T T T A A A A A A T T
8 chr8_52989299 0 52989299 T T T T T T T T T T T T T T G G T T T T
8 chr8_52990567 0 52990567 C C A A A A C C A A A A A A A A A A A A
8 chr8_52992168 0 52992168 T T C C C C C C C C C C C C C C C C C C
8 chr8_52998199 0 52998199 A A A A A A A A A A A A G G G G G G A A
8 chr8_53003783 0 53003783 C C T T T T C C C C C C C C C C C C C C
8 chr8_53005130 0 53005130 A A G G G G G G A A A A A A A A A A A A
8 chr8_53011417 0 53011417 G G A A A A G G G G G G G G G G G G G G
8 chr8_53012576 0 53012576 G G G G G G A A G G G G G G G G G G G G
8 chr8_53017585 0 53017585 G G G G G G G G G G G G A G G G G G G G
8 chr8_53025000 0 53025000 C T T T C C T T C C C C C C C C C C C C
8 chr8_53032028 0 53032028 G G G G G G G G G T G G G G G G G G G G
8 chr8_53034315 0 53034315 A A G G G G A A A A A A G G G G G G A A
8 chr8_53034970 0 53034970 A A A A A A A A A A A A G G A A A A A A
8 chr8_53042889 0 53042889 T T T T T T T T T T T T C T T T T T T T
8 chr8_53047070 0 53047070 C C C C C C C C C T C C C C C C C C C C
8 chr8_53050127 0 53050127 G G G G G G G G G G G G A G G G G G G G
8 chr8_53055659 0 53055659 A A G G G G A A G G G G G G A A G G G G
8 chr8_53061234 0 53061234 C C C C C C C C C T C C C C C C C C C C
8 chr8_53066686 0 53066686 T T T T T T T T C C C C T T T T T T C C
8 chr8_53074933 0 53074933 G G G G G G G G A A A A G G G G G G A A
8 chr8_53095228 0 53095228 G G G G G G G G G G A A G G G G G G A A
8 chr8_53099725 0 53099725 G G G G G G G G A A A A G G G G G G A A
8 chr8_53116818 0 53116818 A A G G G G A A A A A A A A A A A A A A
8 chr8_53127907 0 53127907 G G G G G G A G G G G G G G G G G G G G
8 chr8_53131769 0 53131769 G G G G G G G G C C C C G G G G G G C C
8 chr8_53136606 0 53136606 T T T T T T T T C C C C T T T T T T C C
8 chr8_53147264 0 53147264 G G G G G G G G A A A A G G G G G G A A
8 chr8_53149886 0 53149886 T T T T T T T T C C C C T T T T T T C C
8 chr8_53155801 0 53155801 A A A A A A A A C C C C A A A A A A C C
8 chr8_53159876 0 53159876 T T T T T T G T T T T T T T T T T T T T
8 chr8_53163608 0 53163608 G G G G G G A G G G G G G G G G G G G G
8 chr8_53169703 0 53169703 C C C C C C C C C C C C C C C C T T C C
8 chr8_53187779 0 53187779 T T T T T T T T T T T T T T C C T T T T
8 chr8_53195258 0 53195258 T T T T T T T T T T T T C T T T T T T T
8 chr8_53198360 0 53198360 C C C C C C C C C C C C C C C C T T C C
8 chr8_53201215 0 53201215 T T T T T T T T C C C C T T T T T T C C
8 chr8_53203328 0 53203328 T T T T T T T T G G G G T T T T T T G G
8 chr8_53209255 0 53209255 G G G G G G G G C C C C G G G G G G C C
8 chr8_53231870 0 53231870 C C C C C C C C C C C C T T C C C C C C
8 chr8_53234308 0 53234308 C C C C C C C C G G G G C C C C C C G G
8 chr8_53248609 0 53248609 G G A A A G G G G G G G G G G G G G G G
8 chr8_53251447 0 53251447 G G G G G G G G G G G G G G G G A G G G
8 chr8_53252240 0 53252240 A A T T A T A A A A A A A A A A A A A A
8 chr8_53257201 0 53257201 C C C C C C C C C C C G C C C C C C C C
8 chr8_53280451 0 53280451 T T T T T T T T T T T T C T T T T T T T
8 chr8_53295485 0 53295485 G G G G G G G G G G G G A G G G G G G G
8 chr8_53305875 0 53305875 T T T T T T T T C C C C T T T T T T C C
8 chr8_53305900 0 53305900 G G G G G G G G C C C C G G G G G G C C
8 chr8_53307583 0 53307583 T T T T T T T T A T T T T T T T T T T T
8 chr8_53311620 0 53311620 C C C C C C C C C C C C C C G G C C C C
8 chr8_53313274 0 53313274 A A A A A A A A G G G G A A A A A A G G
8 chr8_53318950 0 53318950 A A G G G G G G G G G G G G G G G G G G
8 chr8_53319541 0 53319541 C C C C C T C C C C C C C C C C C C C C
8 chr8_53320757 0 53320757 A A A A A A A A G G G G A A A A A A G G
8 chr8_53322659 0 53322659 C C C C C C C C T T T T C C C C C C T T
8 chr8_53326373 0 53326373 T T T T T T T T T T T T C T T T T T T T
8 chr8_53329544 0 53329544 T T T T T T T T T T T T C T T T T T T T
8 chr8_53339577 0 53339577 A A A A A A A A G G G G A A A A A A G G
8 chr8_53340198 0 53340198 A A A A A A A A G G G G A A A A A A G G
8 chr8_53343310 0 53343310 A A A A A A A A G G G G A A A A A A G G
8 chr8_53346101 0 53346101 A A A A A A A A A A A A A A G G A A A A
8 chr8_53349421 0 53349421 A A A A A A A G A A A A A A A A A A A A
8 chr8_53351562 0 53351562 A A G G A G A A A A A A A A A A A A A A
8 chr8_53353586 0 53353586 T T T T T T T T G G G G T T T T T T G G
8 chr8_53353779 0 53353779 G G G G G G G G G G G G G T G G G G G G
8 chr8_53354170 0 53354170 A A T T A A A A A A A A A A A A A A A A
8 chr8_53359781 0 53359781 G G G G G G G G T T T T G G G G G G T T
8 chr8_53361897 0 53361897 A A G G G G G G G G G G G G G G G G G G
8 chr8_53363286 0 53363286 G G G G G G G G G G G G G G A A G G G G
8 chr8_53371637 0 53371637 G G G G G G G G G G G G G G G G C G G G
8 chr8_53373528 0 53373528 T T C C C C C C C C C C C C C C C C C C
8 chr8_53392587 0 53392587 A A A A A A A A G G G G A A A A A A G G
8 chr8_53396575 0 53396575 C C A A A A C C C C C C C C C C C C C C
8 chr8_53397296 0 53397296 C C C C C C C C A A A A C C C C C C A A
8 chr8_53408183 0 53408183 C C T T C T C C T T T T C C C C C C T T
8 chr8_53411693 0 53411693 T T C C C C T T C C C C C C C C C C C C
8 chr8_53414378 0 53414378 A A A A A A A A A A A A A G A A A A A A
8 chr8_53418403 0 53418403 A A A A A A A A G G G G A A A A A A G G
8 chr8_53421017 0 53421017 A A A A A A A A G G G G A A A A A A G G
8 chr8_53429573 0 53429573 G G A A G G G G G G G G G G G G G G G G
8 chr8_53434449 0 53434449 T T T T T T T T T T T T T T A A T T T T
8 chr8_53436932 0 53436932 A A A A A A A A A G A A A A A A A A A A
8 chr8_53450184 0 53450184 G G G G G G G G G G G G G G A A G G G G
8 chr8_53452285 0 53452285 G G C C C G G G G G G G G G G G G G G G
8 chr8_53454904 0 53454904 A A A A A A A A G G G G A A A A A A G G
8 chr8_53455636 0 53455636 C C C C C C C C C C C C C C T T C C C C
8 chr8_53460508 0 53460508 T T T T T T T T C T C C T T T T T T C C
8 chr8_53463325 0 53463325 G G G G C C G G G G G G G G G G G G G G
8 chr8_53464447 0 53464447 C C C C C C C C C C C T C C C C C C C C
8 chr8_53467467 0 53467467 T T T T T T T T T T T T G G T T T T T T
8 chr8_53476188 0 53476188 C C T T T T C C C C C C C C C C C C C C
8 chr8_53479002 0 53479002 T T T T T T T T C C C C T T T T T T C C
8 chr8_53491591 0 53491591 C C C C C G C C C C C C C C C C C C C C
8 chr8_53492933 0 53492933 A A A A A G A A A A A A A A A A A A A A
8 chr8_53500202 0 53500202 C C C C C C C C A A A A C C C C C C A A
8 chr8_53514800 0 53514800 C C C C C T C C T T T T T T T T T T T T
8 chr8_53546702 0 53546702 T T T T T T T T C C C C T T T T T T C C
8 chr8_53549813 0 53549813 T T T T T T T T C C T T T T T T T T T T
8 chr8_53558587 0 53558587 G G G G G G G G G G G G A G G G G G G G
8 chr8_53567917 0 53567917 A A A A A A A A A A A A A C A A A A A A
8 chr8_53569936 0 53569936 A A A G A A A A A A A A A A A A A A A A
8 chr8_53572262 0 53572262 T T T T T T C C T T T T T T T T T T T T
8 chr8_53572796 0 53572796 T T T T T T T T G T T T T T T T T T T T
8 chr8_53580151 0 53580151 A A A A A A A A A A A A A A A A A G A A
8 chr8_53601526 0 53601526 T T T T T T T T C C C C T T T T T T C C
8 chr8_53603176 0 53603176 T T C C C C T T C C C C C C C C C C C C
8 chr8_53603862 0 53603862 C C C C C C C C C C C C C C T T C C C C
8 chr8_53607039 0 53607039 G G G G G G G G G G G G G G C C G G G G
8 chr8_53607624 0 53607624 C C C C C C C C T T T T C C C C C C T T
8 chr8_53612593 0 53612593 T T T T T T T T T T T T T T A A T T T T
8 chr8_53623175 0 53623175 T T T T T T T T G G G G T T T T T T G G
8 chr8_53630607 0 53630607 C C G G G G C C G G G G G G G G G G G G
8 chr8_53630934 0 53630934 T T T T T T T T T T T T C C T T T T T T
8 chr8_53632388 0 53632388 C C G G G G C C C C C C C C C C C C C C
8 chr8_53639062 0 53639062 A A A A A A A A A G A G A A A A A A A A
8 chr8_53640525 0 53640525 G G G G G G G G A A A A G G G G G G A A
8 chr8_53641200 0 53641200 T T T T T T T T C C C C T T T T T T C C
8 chr8_53644801 0 53644801 C C A A A A C C A A A A A A A A A A A A
8 chr8_53646994 0 53646994 C C C C C C C C C C C C C G C C C C C C
8 chr8_53654231 0 53654231 A A A A A A A A A A A C A A A A A A A A
8 chr8_53655661 0 53655661 G G G G G G G G A A A A G G G G G G A A
8 chr8_53657222 0 53657222 A A A A A A A A A A A C A A A A A A A A
8 chr8_53675910 0 53675910 A A A A A A A A G G G G A A A A A A G G
8 chr8_53687721 0 53687721 A A G G G G A A G G G G A A A A A A G G
8 chr8_53707210 0 53707210 A A A A A A A A G G G G A A A A A A G G
8 chr8_53734617 0 53734617 G G G G G G G G T T T T G G G G G G T T
8 chr8_53735186 0 53735186 G G G G G G G G A A A A G G G G G G A A
8 chr8_53749723 0 53749723 A A A A A A A A G G G G A A A A A A G G
8 chr8_53754292 0 53754292 C C G G G G C C C C C C C C C C C C C C
8 chr8_53754336 0 53754336 G G G G G G G G G G G G G G A A G G G G
8 chr8_53761919 0 53761919 T T T T T T T T T T T T T T T T C C T T
8 chr8_53763109 0 53763109 C C C C C C C C C C C C C C C C T T C C
8 chr8_53765196 0 53765196 C G G G G G G G G G G G G G G G G G G G
8 chr8_53772181 0 53772181 G G G G G G G G G G G G G G G G A G G G
8 chr8_53782088 0 53782088 G G G G G G G G G G G G G G G G C G G G
8 chr8_53786635 0 53786635 C C C C C C C C C C C C C C T T C C C C
8 chr8_53800106 0 53800106 T T T T T T T T T T C T T T T T T T T T
8 chr8_53809297 0 53809297 A A A A A A A A A A A A A C A A A A A A
8 chr8_53820325 0 53820325 G G G G G G G G A A A A G G G G G G A A
8 chr8_53822523 0 53822523 G T T T T T T T T T T T T T T T T T T T
8 chr8_53824557 0 53824557 T T T T T T T T A A A A T T T T T T A A
8 chr8_53842206 0 53842206 G G G G A A G G G G G G G G G G G G G G
8 chr8_53860156 0 53860156 C C T T T T C C T T T T C C C C C C T T
8 chr8_53870893 0 53870893 A A A A A A A A A A A A A G A A A A A A
8 chr8_53890366 0 53890366 G G G G G G G G G G G G G G A A G G G G
8 chr8_53890376 0 53890376 T T T T T T T T C C C C C C C C C C C C
8 chr8_53910946 0 53910946 T T T T T T T T G G G G T T T T T T G G
8 chr8_53913827 0 53913827 T T T T T T C T T T T T T T T T T T T T
8 chr8_53916635 0 53916635 C C C C C C C C G G G G C C C C C C G G
8 chr8_53921259 0 53921259 G G G G G G G G C C C C G G G G G G C C
8 chr8_53923114 0 53923114 T T T T T T T T T T T T T T C C T T T T
8 chr8_53945586 0 53945586 C C C C C C C C A A A A C C C C C C A A
8 chr8_53957211 0 53957211 A G G G G G A A G G G G G G G G G G G G
8 chr8_53964331 0 53964331 C C C C C C T T C C C C C C C C C C C C
8 chr8_53966626 0 53966626 C C C C C C C C T T T T C C C C C C T T
8 chr8_53967191 0 53967191 A C A A A A A A A A A A A A A A A A A A
8 chr8_53969151 0 53969151 T T G T T T T T T T T T T T T T T T T T
8 chr8_53972291 0 53972291 T T T T T T T T T T T T T T C C T T T T
8 chr8_53975072 0 53975072 A C C C C C C C C C C C C C C C C C C C
8 chr8_53977639 0 53977639 T T T T T T T T T T T T C T T T T T T T
8 chr8_53983764 0 53983764 C C T T T T C C T T T T T T T T T T T T
8 chr8_53984586 0 53984586 C C C T C T C C C C C C C C C C C C C C
8 chr8_54001786 0 54001786 C C C C C C C C C C C C C C A A C C C C
8 chr8_54009526 0 54009526 A A A A A A A A C C C C A A A A A A C C
8 chr8_54009827 0 54009827 A A A A A A A A C C C C A A A A A A C C
8 chr8_54027627 0 54027627 A A A A A A A A G G A A A A A A A A G G
8 chr8_54029672 0 54029672 T T T T T T T T T T T T T T T T G T T T
8 chr8_54031490 0 54031490 A A A A A A A A A A A A A A A A G G A A
8 chr8_54031870 0 54031870 A A G G A A A A A A A A A A A A A A A A
8 chr8_54032014 0 54032014 G G G G G G G G G G G G G G A A G G G G
8 chr8_54042596 0 54042596 C C C C C C C C C C C C C C C C T T T T
8 chr8_54045504 0 54045504 T T T T A T T T T T T T T T T T T T T T
8 chr8_54062291 0 54062291 A A A A A A A A G G G G A A A A A A G G
8 chr8_54064054 0 54064054 T T T T T T T T C C C C T T T T T T C C
8 chr8_54066531 0 54066531 A A A A A A A A A A A A A A G G A A A A
8 chr8_54070432 0 54070432 C C C C C C C C C C C C C C C C G G C C
8 chr8_54074477 0 54074477 A A G G A G A A A A A A A A A A A A A A
8 chr8_54076529 0 54076529 A A A A A A A A A A A A A G A A A A A A
8 chr8_54076685 0 54076685 T T T T T T T T T T T T C T T T T T T T
8 chr8_54079491 0 54079491 A A A A A A A A G G A A A A A A A A G G
8 chr8_54079955 0 54079955 A A G G G G A A G G G G G G G G G G G G
8 chr8_54102295 0 54102295 C C C C C C C C T T T T C C C C C C T T
8 chr8_54105822 0 54105822 G G G G G G G G G G G G G G A A G G G G
8 chr8_54107092 0 54107092 C C C T T T C C C C C C C C C C C C C C
8 chr8_54113238 0 54113238 T T T T C T T T T T T T T T T T T T T T
8 chr8_54115383 0 54115383 G G G G G G G G G G G G G G A A A A G G
8 chr8_54122342 0 54122342 C C T T T T C C C C C C C C C C C C C C
8 chr8_54122723 0 54122723 C C C C C C C C G G G G C C C C C C G G
8 chr8_54140321 0 54140321 T T T T T T T T C C C C T T T T T T C C
8 chr8_54146153 0 54146153 A A G G G G A A G G G G G G G G G G G G
8 chr8_54172758 0 54172758 T T T T T T T T C T T T T T T T T T T T
8 chr8_54174576 0 54174576 T T T T T T T T G T T T T T T T T T T T
8 chr8_54175996 0 54175996 C C T T C T C C C C C C C C C C C C C C
8 chr8_54178845 0 54178845 T T T T T T T T T T T T T T T T G T T T
8 chr8_54200969 0 54200969 A A A A A A A A A A A A A A A A A G A A
8 chr8_54201103 0 54201103 C C C C C T C C C C C C C C C C C C C C
8 chr8_54214697 0 54214697 A A A A A A A A A A A A A T A A A A A A
8 chr8_54237002 0 54237002 G G G G G G G G A G G G G G G G G G A A
8 chr8_54241367 0 54241367 C C C C C C C C C C C C C C C C T T C C
8 chr8_54242345 0 54242345 A A A A A A A A A A A A A G A A A A A A
8 chr8_54246240 0 54246240 G G A A A A G G G G G G G G G G G G G G
8 chr8_54246336 0 54246336 G G G G A G G G G G G G G G G G G G G G
8 chr8_54252864 0 54252864 A A G G G G A A A A A A A A A A A A A A
8 chr8_54274231 0 54274231 A A A A A A A A A A A A A G A A A A A A
8 chr8_54295909 0 54295909 C C C C C C C C C C C C C C T T C C C C
8 chr8_54295921 0 54295921 A A A A A A A A G G G G A A A A A A G G
8 chr8_54301382 0 54301382 C C A A C C C C C C C C C C C C C C C C
8 chr8_54304759 0 54304759 A A A A A A T T A A A A A A A A A A A A
8 chr8_54305205 0 54305205 T T T T T T T T T T T T T T T T C C T T
8 chr8_54312110 0 54312110 A A A A A A A A A A A A C C A A A A A A
8 chr8_54315195 0 54315195 A A A A A A A A G G A A A A A A A A A A
8 chr8_54318052 0 54318052 G G G G G G G G G G G G A G G G G G G G
8 chr8_54352792 0 54352792 C C C C C C C C C C C C A C C C C C C C
8 chr8_54354433 0 54354433 G G G G G G G G G G A A G G G G G G G G
8 chr8_54359134 0 54359134 A A A A A A A A G G G G A A A A A A G G
8 chr8_54359169 0 54359169 C T T T T T T T T T T T T T T T T T T T
8 chr8_54359249 0 54359249 C C A A A A A A A A A A A A A A A A A A
8 chr8_54359962 0 54359962 A A A A A A A A A A G G A A A A A A A A
8 chr8_54372819 0 54372819 C C G G C C C C C C C C C C C C C C C C
8 chr8_54382973 0 54382973 G G G G G G G G G G G G G G A A G G G G
8 chr8_54389488 0 54389488 C C C C C C C C T T T T C T T T C C T T
8 chr8_54394798 0 54394798 A A A A A A A A T T A A A A A A A A T T
8 chr8_54394867 0 54394867 G G G G G G G G G G G G A A A A G G G G
8 chr8_54397344 0 54397344 T T T T C T T T T T T T T T T T T T T T
8 chr8_54409184 0 54409184 A A A A A A A A A C A A A A A A A A A A
8 chr8_54410958 0 54410958 A A A A A A A A C C C C A A A A A A C C
8 chr8_54413860 0 54413860 A C A A A A A A A A A A A A A A A A A A
8 chr8_54431231 0 54431231 A A A A A G A A A A A A A A A A A A A A
8 chr8_54435555 0 54435555 A A A A A A A A T T T T A A A A A A T T
8 chr8_54446999 0 54446999 T T A T T T T T T T T T T T T T T T T T
8 chr8_54461768 0 54461768 C C T T C C C C C C C C C C C C C C C C
8 chr8_54464159 0 54464159 C C C C C C C C T T T T C C C C C C T T
8 chr8_54464232 0 54464232 C C C C C C C C C C C C C T C C C C C C
8 chr8_54477215 0 54477215 C C C C C C C C G G G G C C C C C C G G
8 chr8_54494138 0 54494138 A A A A A A A A G G G G A A A A A A G G
8 chr8_54499671 0 54499671 C C G G G G C C G G G G G G G G G G G G
8 chr8_54506816 0 54506816 C C C C C C C C C C C C C C C C A C C C
8 chr8_54508934 0 54508934 G G G G G G G G C C C C G G G G G G C C
8 chr8_54518164 0 54518164 C C C C C T C C C C C C C C C C C C C C
8 chr8_54519661 0 54519661 A A A A A A A A A A A A A A A A C C A A
8 chr8_54530311 0 54530311 C C C C C C C C A A A A C C C C C C A A
8 chr8_54530802 0 54530802 G G G G G T G G G G G G G G G G G G G G
8 chr8_54544720 0 54544720 C C C C C C C C C C C C T T C C C C C C
8 chr8_54546973 0 54546973 C C C C C C C C C C C C C C C C C T C C
8 chr8_54559480 0 54559480 G G G G G G G G A A A A G G G G G G A A
8 chr8_54562379 0 54562379 G G G G G G G G G G G G G G A A G G G G
8 chr8_54571057 0 54571057 C T T T T T T T T T T T T T T T T T T T
8 chr8_54578290 0 54578290 C C C C C C C C T T T T C C C C C C T T
8 chr8_54581573 0 54581573 G G G G A G G G G G G G G G G G G G G G
8 chr8_54583134 0 54583134 C C A C A A C C A A A A A A A A A A A A
8 chr8_54588370 0 54588370 T T T T T T T T T T T T T T T T C T T T
8 chr8_54592679 0 54592679 C C C C C C C C C C C C C C C C C T C C
8 chr8_54593943 0 54593943 C C C C C C C C C C C C C C C C C G C C
8 chr8_54600419 0 54600419 A C C C C C C C C C C C C C C C C C C C
8 chr8_54601515 0 54601515 G G A G G G G G G G G G G G G G G G G G
8 chr8_54601916 0 54601916 G G A A A A A G A A A A A A A A A A A A
8 chr8_54603368 0 54603368 C G C C C C C C C C C C C C C C C C C C
8 chr8_54619907 0 54619907 G G G G G G G G A A A A G G G G G G A A
8 chr8_54626207 0 54626207 G G A A G G G G G G G G G G G G G G G G
8 chr8_54634163 0 54634163 A A A A A A A A C C C C A A A A A A C C
8 chr8_54642197 0 54642197 A A A A A A A A A A A G A A A A A A A A
8 chr8_54646261 0 54646261 G G G G G G G G G G G G G G G G A A G G
8 chr8_54666573 0 54666573 T T T T T T T T C C C C T T T T T T C C
8 chr8_54681459 0 54681459 G G G G G G G G G G G G C C G G C C G G
8 chr8_54681593 0 54681593 T T T T T T T T C C T T T T T T T T C C
8 chr8_54691088 0 54691088 C C C C C C C C T T T T C C C C C C T T
8 chr8_54698373 0 54698373 A A A A A A A A A T A A A A A A A A A A
8 chr8_54699412 0 54699412 G G G G G G G G G G G G A G G G G G G G
8 chr8_54704908 0 54704908 C C C C C C C C C C C C C C G G C C C C
8 chr8_54705157 0 54705157 G G G G G G G G G G G G A G G G G G G G
8 chr8_54726729 0 54726729 A A A A A A A A G G G G A A A A A A G G
8 chr8_54736934 0 54736934 T T T T T T T T C C C C T T T T T T C C
8 chr8_54755769 0 54755769 T T C C C C T T T T T T T T T T T T T T
8 chr8_54761101 0 54761101 C C C C C C C C G G G G C C C C C C G G
8 chr8_54766712 0 54766712 A A G G G G A A G G G G G G G G G G G G
8 chr8_54790023 0 54790023 G G G G G G G G A A A A G G G G G G A A
8 chr8_54803416 0 54803416 G G A A A A G G G G G G G G G G G G G G
8 chr8_54810971 0 54810971 G G G G G G G G A A A A G G G G G G A A
8 chr8_54819130 0 54819130 C C C C C C C C T T T T C C C C C C T T
8 chr8_54829258 0 54829258 T T C C C C T T C C C C C C C C C C C C
8 chr8_54838553 0 54838553 A A A A A A A A A A A A A A C C A A A A
8 chr8_54844381 0 54844381 G G G G G G G G A A A A G G G G G G A A
8 chr8_54848007 0 54848007 C C T T T T T T T T T T T T T T T T T T
8 chr8_54857160 0 54857160 A A A A A A A A A A T T A A A A A A T T
8 chr8_54858345 0 54858345 T T T T T T T T T T T T C T T T T T T T
8 chr8_54875109 0 54875109 A G G G G G G G G G G G G G G G G G G G
8 chr8_54875216 0 54875216 C C C C C C C C C C C C C G C C C C C C
8 chr8_54875713 0 54875713 C C C C A C C C C C C C C C C C C C C C
8 chr8_54884717 0 54884717 A A A A A A A A A A A A A A A A G G A A
8 chr8_54893674 0 54893674 A A A A A A A A G G A G A A A A A A A A
8 chr8_54894338 0 54894338 G G G G A G G G G G G G G G G G G G G G
8 chr8_54923864 0 54923864 G G C C C C G G C C C C C C C C C C C C
8 chr8_54925296 0 54925296 A A A A A A A A G G G G A A A A A A G G
8 chr8_54929099 0 54929099 A G G G G G G G G G G G G G G G G G G G
8 chr8_54937311 0 54937311 A A A A A A A A A A A A A G A A A A A A
8 chr8_54945724 0 54945724 A A A A A A A A A A A A A G A A A A A A
8 chr8_54955889 0 54955889 T T T T T T T T T T T T C T T T T T T T
8 chr8_54957218 0 54957218 T T T T T T T T T T T T T T C C T T T T
8 chr8_54958711 0 54958711 G G G G G G G G G G G G G G G G C C G G
8 chr8_54966058 0 54966058 C C C C C C C C C C C C C C T T C C C C
8 chr8_54970752 0 54970752 A A A A A A A A A A A A A A T T A A A A
8 chr8_54976968 0 54976968 A A A A A A A A A A A A A A A A A G A A
8 chr8_54977636 0 54977636 C C C C C C C C C C C C C T C C C C C C
8 chr8_54982071 0 54982071 G G G G G T G G G G G G G G G G G G G G
8 chr8_54983363 0 54983363 A A A A A A A A G G G G A A A A A A G G
8 chr8_54985155 0 54985155 A A A A A A A A A A A A A A A A A T A A
8 chr8_54990278 0 54990278 C C C C C C C C G G G G C C C C C C G G
8 chr8_54994499 0 54994499 T T T T T T T T C C C C T T T T T T C C
8 chr8_54996344 0 54996344 A A A G A A A A A A A A A A A A A A A A
8 chr8_54996887 0 54996887 A A G G G G A A G G G G G G G G G G G G
8 chr8_55002519 0 55002519 T T T T T T T T T T T T T T C T T T T T
8 chr8_55005051 0 55005051 G G G G G G G G T T T T G G G G G G T T
8 chr8_55007193 0 55007193 C C C C C C C C T T T T C C C C C C T T
8 chr8_55011556 0 55011556 T T T T C T T T T T T T T T T T T T T T
8 chr8_55011818 0 55011818 A A A A A G A A A A A A A A A A A A A A
8 chr8_55015202 0 55015202 G G G G G G G G A A A A G G G G G G A A
8 chr8_55022644 0 55022644 A A A A A A A A A A A A A A A G A A A A
8 chr8_55031539 0 55031539 A A A A A A A A A A A A A G A A A A A A
8 chr8_55038307 0 55038307 T T T T T T T T C C C C T T T T T T C C
8 chr8_55040007 0 55040007 A A A A A A A A G G G G A A A A A A G G
8 chr8_55042287 0 55042287 T T T T T T T T T T T T G T T T T T T T
8 chr8_55052686 0 55052686 A A A A A A A A A A A C A A A A A A A A
8 chr8_55053403 0 55053403 G G G G G G G G A A A G G G G G G G A A
8 chr8_55058100 0 55058100 G G G G A G G G G G G G G G G G G G G G
8 chr8_55067557 0 55067557 G G G G G G G G A A A A G G G G G G A A
8 chr8_55083039 0 55083039 T T T T T T T T G T T T T T T T T T T T
8 chr8_55088186 0 55088186 C C C C C C C C G G G G C C C C C C G G
8 chr8_55093035 0 55093035 G G G G G G G G A A A A G G G G G G A A
8 chr8_55106392 0 55106392 T T T T T T T T C C C C T T T T T T C C
8 chr8_55109488 0 55109488 C C C C C C C C T T T T C C C C C C T T
8 chr8_55112251 0 55112251 A A A A A A A A A A A A A G A A A A A A
8 chr8_55120322 0 55120322 A A A A A A A A A A A A A A A A A G A A
8 chr8_55125287 0 55125287 G G G G G G G G G G G G G G A G G G G G
8 chr8_55126453 0 55126453 A A A A A A A A G G G G A A A A A A G G
8 chr8_55129454 0 55129454 T T C C T T T T T T T T T T T T T T T T
8 chr8_55138365 0 55138365 G G G G G G G G A A A A A G G G G G A A
8 chr8_55138961 0 55138961 G G G G G G G G A A A A G G G G G G A A
8 chr8_55144266 0 55144266 C C C C C C C C C C C C C T C C C C C C
8 chr8_55150079 0 55150079 A A A A A A A A G G G G A A A A A A G G
8 chr8_55151217 0 55151217 G G G G G G C C G G G G G G G G G G G G
8 chr8_55155040 0 55155040 G G G G G G G G G G G G A A G G G G G G
8 chr8_55157367 0 55157367 T T T T T T T T T T T T T T A A T T T T
8 chr8_55167103 0 55167103 A A A A A A A A T T T T A A A A A A T T
8 chr8_55171871 0 55171871 G G G G G G G G A A A A G G G G G G A A
8 chr8_55174514 0 55174514 A A A G A A A A A A A A A A A A A A A A
8 chr8_55183616 0 55183616 T T T T T T T T T T T T C T T T T T T T
8 chr8_55194268 0 55194268 C C C G C C C C C C C C C C C C C C C C
8 chr8_55204625 0 55204625 T T T T T T T T C C C C T T T T T T C C
8 chr8_55210351 0 55210351 G G G G G G G G A A A A G G G G G G A A
8 chr8_55211579 0 55211579 T T G G G G G G G G G G G G G G G G G G
8 chr8_55213823 0 55213823 C C C C C T C C C C C C C C C C C C C C
8 chr8_55226477 0 55226477 G G G G G G G G A A A A G G G G G G A A
8 chr8_55228749 0 55228749 G G G G A G G G G G G G G G G G G G G G
8 chr8_55235564 0 55235564 G G G G G G G G G G G G G T T T T T G G
8 chr8_55243512 0 55243512 C C C C C C C C C C C T C C C C C C C C
8 chr8_55245044 0 55245044 A A A A A A A A G G G G A A A A A A G G
8 chr8_55250011 0 55250011 A A A A A A A A A A A A A A A A G G A A
8 chr8_55252332 0 55252332 C C C C T T C C C C C C C C C C C C C C
8 chr8_55256635 0 55256635 G G A A G G G G G G G G G G G G G G G G
8 chr8_55265365 0 55265365 T T T T T T T T T T T T A T T T T T T T
8 chr8_55274266 0 55274266 G G G G G G G G G G A G G G G G G G G G
8 chr8_55284386 0 55284386 T T T T T T T T G G G G T T T T T T G G
8 chr8_55289820 0 55289820 T T T T T T T T T T C T T T T T T T T T
8 chr8_55299114 0 55299114 C C C C C C C C C C A A C C C C C C C C
8 chr8_55299817 0 55299817 C C C C C C C C T T T T C C T T C C T T
8 chr8_55302285 0 55302285 A A A A A A A A A A A A A G A A A A A A
8 chr8_55310022 0 55310022 C C C C C C C C T T T T C C C C C C T T
8 chr8_55315184 0 55315184 T T T T T T T T C T T T T T T T T T T T
8 chr8_55317140 0 55317140 T T T T T T T T G T T T T T T T T T T T
8 chr8_55327231 0 55327231 G G G G G G G G G G G G A G G G G G G G
8 chr8_55330021 0 55330021 G G G G G G G G G T G G G G G G G G G G
8 chr8_55333325 0 55333325 C C C C C C C C C C C T C C C C C C C C
8 chr8_55335868 0 55335868 G G G G G G G G A A A A G G G G G G A A
8 chr8_55337464 0 55337464 T T T T T T T T G G G G T T T T T T G G
8 chr8_55347885 0 55347885 C C C C C C C C C C T T C C C C C C T T
8 chr8_55350095 0 55350095 C C C C C C C C C C C C C T C C C C C C
8 chr8_55353170 0 55353170 G G G G G G G G G G G G G G T T G G G G
8 chr8_55355693 0 55355693 A G A A A A A A A A A A A A A A A A A A
8 chr8_55377074 0 55377074 G T T T T T T T T T T T T T T T T T T T
8 chr8_55385742 0 55385742 T T T T T T T T C C C C T T T T T T C C
8 chr8_55388464 0 55388464 C C C T C C C C C C C C C C C C C C C C
8 chr8_55394522 0 55394522 G G G G G G G G G G G G G T G G G G G G
8 chr8_55398450 0 55398450 T T T T T T T T T T T T T T T T G T T T
8 chr8_55399632 0 55399632 C C C C C C C C C C C G C C C C C C C C
8 chr8_55404702 0 55404702 T T T T T T T T T T T T T T T T C T T T
8 chr8_55407168 0 55407168 G G G G G G G G G G G G A G G G G G G G
8 chr8_55410612 0 55410612 G G G G G G G G C C C C G G G G G G C C
8 chr8_55419160 0 55419160 G G G G G G G G C C C C G G G G G G C C
8 chr8_55423911 0 55423911 G G G G G G G G G G G G G G G G A G G G
8 chr8_55434720 0 55434720 G G G G G G G G G G G G A G G G G G G G
8 chr8_55437562 0 55437562 T T T T T T T T G G G T T T T T T T G G
8 chr8_55438312 0 55438312 A A A A A G A A A A A A A A A A A A A A
8 chr8_55438647 0 55438647 C C C C C C C C C C C T C C C C C C C C
8 chr8_55444495 0 55444495 T T A T T T T T T T T T T T T T T T T T
8 chr8_55454223 0 55454223 G G G G G G G G A A A A G G G G G G A A
8 chr8_55459360 0 55459360 A A A A A A A A C C C C A A A A A A C C
8 chr8_55465859 0 55465859 G G G G G G G G A A A A G G G G G G A A
8 chr8_55474762 0 55474762 C C C C C C C C C C C C C C C C T T C C
8 chr8_55477030 0 55477030 A A A A A A A A A A A G A A A A A A A A
8 chr8_55485249 0 55485249 A A A A A A A C A A A A A A A A A A A A
8 chr8_55495948 0 55495948 T T T T T T T T T T T T T T T T C C T T
8 chr8_55496702 0 55496702 C C C C C T C C C C C C C C C C C C C C
8 chr8_55517873 0 55517873 C C C C C C C C C C C C C C T T C C C C
8 chr8_55517897 0 55517897 G G G G G G G G G G G G A G G G G G G G
8 chr8_55521856 0 55521856 C C C C C C C C C C C C C C C C C G C C
8 chr8_55526945 0 55526945 A A A A A A A A A A A A A A A A A G A A
8 chr8_55530479 0 55530479 T T T T C C T T T T T T T T T T T T T T
8 chr8_55541226 0 55541226 G G G G G G G G A A A A G G G G G G A A
8 chr8_55547966 0 55547966 C C T T T T C C C C C C C C C C C C C C
8 chr8_55552599 0 55552599 G G G G G G G G A A A A G G G G G G A A
8 chr8_55560456 0 55560456 T T T T T T T T T T T T C T T T T T T T
8 chr8_55564706 0 55564706 G G G G G G G G T T T T G G G G G G T T
8 chr8_55571591 0 55571591 A A A A A A A A G G G G A A A A A A G G
8 chr8_55571999 0 55571999 G G G G G G G G G G G G G G G G A G G G
8 chr8_55584988 0 55584988 T T T T T T T T C C C C T T T T T T C C
8 chr8_55585808 0 55585808 T T T T T T T T T T T T T T T T C C T T
8 chr8_55595298 0 55595298 C C C C C G C C C C C C C C C C C C C C
8 chr8_55595809 0 55595809 C C C C C C C C C C C C C C T T C C C C
8 chr8_55607278 0 55607278 A A A A A A A A G G G G A A A A A A G G
8 chr8_55631991 0 55631991 C C C C C C C C C C C C C C C C T T C C
8 chr8_55641541 0 55641541 A A A A A A A A G G A G A A A A A A G G
8 chr8_55643158 0 55643158 T T T T C T T T T T T T T T T T T T T T
8 chr8_55646039 0 55646039 C C C G C C C C C C C C C C C C C C C C
8 chr8_55650616 0 55650616 G G A A A A G G G G G G A A A A A A G G
8 chr8_55652810 0 55652810 A A A A A A A A G G A G A A A A A A G G
8 chr8_55654445 0 55654445 A A A A A A A A A A A G A A A A A A G G
8 chr8_55672237 0 55672237 T T T T T T T T C C C T T T T T T T C C
8 chr8_55676560 0 55676560 T T T T T T T T C C C C C C C C C C C C
8 chr8_55682686 0 55682686 A A A A A A A A G G G G G G G G G G G G
8 chr8_55687687 0 55687687 C C C T C C C C C C C C C C C C C C C C
8 chr8_55698300 0 55698300 C C C C C C C C C C C C C C C C C G C C
8 chr8_55706867 0 55706867 C C C C C C C C C C C C A C C C C C C C
8 chr8_55721350 0 55721350 G G G G G G G G A A A A G G G G G G A A
8 chr8_55721586 0 55721586 T T T T T T T T G T T T T T T T T T T T
8 chr8_55729851 0 55729851 C C C C C C C C C C C C C C C T C C C C
8 chr8_55730807 0 55730807 T T T T T T A T T T T T T T T T T T T T
8 chr8_55731721 0 55731721 C C C T C T C C C C C C C C C C C C C C
8 chr8_55734026 0 55734026 A A A A A C A A A A A A A A A A A A A A
8 chr8_55735300 0 55735300 G G G G G G G G A A A A G G G G G G A A
8 chr8_55738714 0 55738714 A G G G G G G G G G G G G G G G G G G G
8 chr8_55741550 0 55741550 A A A G A A A A A A A A A A A A A A A A
8 chr8_55757011 0 55757011 C C G G G G G G G G G G G G G G G G G G
8 chr8_55760988 0 55760988 T T G G G G G G G G G G G G G G G G G G
8 chr8_55762962 0 55762962 A A A A A G A A A A A A A A A A A A A A
8 chr8_55766648 0 55766648 T T C T T T T T T T T T T T T T T T T T
8 chr8_55772286 0 55772286 A A A A A A A A A A A A A A G G A A A A
8 chr8_55775651 0 55775651 G G G G G G G G T T T T G G G G G G T T
8 chr8_55779565 0 55779565 T T T T T T T T C C C C T T T T T T C C
8 chr8_55781561 0 55781561 C C C C C C C C T T T T C C C C C C T T
8 chr8_55783131 0 55783131 G G G G G G G G G G G G C G G G G G G G
8 chr8_55789492 0 55789492 C C C C C C C C T T T T C C C C C C T T
8 chr8_55790081 0 55790081 T T T T T T T T T T T T T T A T T T T T
8 chr8_55800789 0 55800789 T T T T T T T T T T T T T T T T C C T T
8 chr8_55804289 0 55804289 T T T T T T C T T T T T T T T T T T T T
8 chr8_55807692 0 55807692 T T T T T T T T C C C C T T T T T T C C
8 chr8_55808332 0 55808332 G G G G G G G G A A A A G G G G G G A A
8 chr8_55817527 0 55817527 A A A A A A A A G G G G A A A A A A G G
8 chr8_55818613 0 55818613 C C C C C C C C C C C C C C T T C C C C
8 chr8_55819701 0 55819701 C C C C C C C C T T T T C C C C C C T T
8 chr8_55828950 0 55828950 T T T T T T T T C C C C T T T T T T C C
8 chr8_55829594 0 55829594 G G G G A G G G G G G G G G G G G G G G
8 chr8_55830288 0 55830288 T T C C C T T T T T T T T T T T T T T T
8 chr8_55835519 0 55835519 G G G G G G G G A A A A G G G G G G A A
8 chr8_55839950 0 55839950 G G G G A A G G G G G G G G G G G G G G
8 chr8_55849673 0 55849673 C C C C C C A A C C C C C C C C C C C C
8 chr8_55855948 0 55855948 C C C T T T C C C C C C C C C C C C C C
8 chr8_55858117 0 55858117 A A A A A A A A A A A A G G A A A A A A
8 chr8_55866821 0 55866821 G G G G G G G G G G G G C G G G G G G G
8 chr8_55885381 0 55885381 A A A A A A A A A T A A A A A A A A T T
8 chr8_55889202 0 55889202 A A A A A G A A A A A A A A A A A A A A
8 chr8_55890489 0 55890489 C C C C C C C T C C C C C C C C C C C C
8 chr8_55895600 0 55895600 T T T T T T T T C C C C T T T T T T C C
8 chr8_55896801 0 55896801 A A G G G G A A A A A A A A A A A A A A
8 chr8_55916500 0 55916500 A A A G G G A A A A A A A A A A A A A A
8 chr8_55924871 0 55924871 C C C C C C C C C C C C C C C C T T C C
8 chr8_55942285 0 55942285 A A A A A A A A G G G G A A A A A A G G
8 chr8_55943243 0 55943243 C C T T T T C C T T T T T T T T T T T T
8 chr8_55946176 0 55946176 T T C C C C T T T T T T T T T T T T T T
8 chr8_55966937 0 55966937 T T T T T T T T A A A A T T T T T T A A
8 chr8_55978235 0 55978235 G G G G G G G G A A A A G G G G G G A A
8 chr8_55984683 0 55984683 C C C C C C C C T T T T C C C C C C T T
8 chr8_55986215 0 55986215 A A A A A A A A G G G G A A A A A A G G
8 chr8_55993285 0 55993285 T T T T T T T T A A A A T T T T T T A A
8 chr8_55996949 0 55996949 C C C T C C C C C C C C C C C C C C C C
8 chr8_56013082 0 56013082 T T T T T T T T T T T T C T T T T T T T
8 chr8_56017241 0 56017241 T T T T T T T T C C C C T T T T T T C C
8 chr8_56025829 0 56025829 G G G G G G G G G G G T G G G G G G G G
8 chr8_56040758 0 56040758 G G G G G G G G A A A A G G G G G G A A
8 chr8_56042849 0 56042849 C C C C C C C C C C C C C T C C C C C C
8 chr8_56043356 0 56043356 C C C C C C C C T T T T C C C C C C T T
8 chr8_56044080 0 56044080 C C T T T T C C C C C C C C C C C C C C
8 chr8_56047125 0 56047125 T T T T T T T T G G G G T T T T T T G G
8 chr8_56048252 0 56048252 C C C C C C C C A C C C C C C C C C C C
8 chr8_56048909 0 56048909 A A A A A A A C A A A A A A A A A A A A
8 chr8_56055704 0 56055704 T T T T T T T T T T T T T T T T C T T T
8 chr8_56059246 0 56059246 G G G G G G G G G G G G A G G G G G G G
8 chr8_56060702 0 56060702 A A A A A A A A A A A T A A A A A A A A
8 chr8_56061641 0 56061641 G T T T T T T T T T T T T T T T T T T T
8 chr8_56066860 0 56066860 C C C C C T C C C C C C C C C C C C C C
8 chr8_56081379 0 56081379 C G G G G G C G G G G G G G G G G G G G
8 chr8_56089816 0 56089816 A A A A A A A A A A A A A G A A A A A A
8 chr8_56090611 0 56090611 A A A A A C A A A A A A A A A A A A A A
8 chr8_56091291 0 56091291 G G G G G G G G G G G G G G G G A A G G
8 chr8_56095399 0 56095399 A A A A A A A A T T T T A A A A A A T T
8 chr8_56105064 0 56105064 G G G G G G G G G G G G C C G G G G G G
8 chr8_56107511 0 56107511 C C C C C C C C C C C C C C T T C C C C
8 chr8_56111782 0 56111782 T T T T T T T T T T T T C T T T T T T T
8 chr8_56112646 0 56112646 C C C C C C C C T T T T T T C C C C T T
8 chr8_56116100 0 56116100 T T T T C C T T T T T T T T T T T T T T
8 chr8_56117134 0 56117134 G G G G G G G G G G G G A A G G A A G G
8 chr8_56122526 0 56122526 C C C C C C C C C C C C C T C C C C C C
8 chr8_56141645 0 56141645 T T T T T T T T T T T T A T A A T T T T
8 chr8_56144362 0 56144362 G G G G G G G G A G A G G G G G G G G G
8 chr8_56144494 0 56144494 T T T T T T T T T T T T C T T T T T T T
8 chr8_56145766 0 56145766 C C C T C C C C C C C C C C C C C C C C
8 chr8_56147168 0 56147168 G G G G G G G G C G C G G G G G G G G G
8 chr8_56148531 0 56148531 C C C C C T C C C C C C C C C C C C C C
8 chr8_56153087 0 56153087 G G G G G G G G A G A G G G G G G G G G
8 chr8_56161633 0 56161633 G G G G G G G G G G G G G G G G A A G G
8 chr8_56168744 0 56168744 C T C C C C C C C C C C C C C C C C C C
8 chr8_56170303 0 56170303 T T T T T T T T T T C T T T T T T T T T
8 chr8_56170709 0 56170709 C C C C C C C C C C C G C C C C C C C C
8 chr8_56177371 0 56177371 G G A A A A A A A A A A A A A A A A A A
8 chr8_56191091 0 56191091 A A A A A A A A G G G G A A A A A A G G
8 chr8_56196051 0 56196051 G G G G G G G G A A A A G G G G G G A A
8 chr8_56201216 0 56201216 G G G G G G G G A A G G G G G G G G G G
8 chr8_56209381 0 56209381 G G G G G G G G A A A A G G G G G G A A
8 chr8_56219458 0 56219458 C C C C C T C C C C C C C C C C C C C C
8 chr8_56223828 0 56223828 T T C C C C T T T T T T T T T T T T T T
8 chr8_56238606 0 56238606 G G G G G G G G A G G G G G G G G G G G
8 chr8_56243263 0 56243263 G G G G G G G G G G C G G G G G G G G G
8 chr8_56275953 0 56275953 G G G G G G G G G G G G G G G G C C G G
8 chr8_56295196 0 56295196 G G T T T T T T T T T T T T T T T T T T
8 chr8_56295250 0 56295250 A A A A A A A A G G G G A A A A A A G G
8 chr8_56297479 0 56297479 G G G G G G G G C G G G G G G G G G G G
8 chr8_56306629 0 56306629 C C C C C C C C T T T T C C C C C C T T
8 chr8_56311680 0 56311680 C C C C C C C C T T T T C C C C C C T T
8 chr8_56316143 0 56316143 A A A A A A A A G G G G A A A A A A G G
8 chr8_56318183 0 56318183 C C C C C C C C T T T T C C C C C C T T
8 chr8_56328900 0 56328900 T T T T T T T T C T C C T T T T T T C C
8 chr8_56332131 0 56332131 G G G G G G G G G G A G G G G G G G A A
8 chr8_56336392 0 56336392 G G G G G G G G A A A A G G G G G G A A
8 chr8_56354995 0 56354995 T T T T T T T T G G G G T T T T T T G G
8 chr8_56358467 0 56358467 A A A A A A A A G G G G A A A A A A A A
8 chr8_56364476 0 56364476 A A A A A A A A G G G G A A A A A A G G
8 chr8_56372649 0 56372649 T T T T T T T T T T T T G T T T T T T T
8 chr8_56376410 0 56376410 C C C C C C C C G G G G C C C C C C G G
8 chr8_56386850 0 56386850 C C C C C C C C A C C C C C C C C C C C
8 chr8_56391873 0 56391873 G G G G G G G G A A A A G G G G G G A A
8 chr8_56393938 0 56393938 G G G G G G G G G G G G C G G G G G G G
8 chr8_56395754 0 56395754 A G A A A A A A A A A A A A A A A A A A
8 chr8_56400854 0 56400854 G G A A A A G G G G G G G G G G G G G G
8 chr8_56404762 0 56404762 C C T T C T C C C C C C C C C C C C C C
8 chr8_56407290 0 56407290 G T T T T T T T T T T T T T T T T T T T
8 chr8_56433691 0 56433691 T T T T T T T T T T T T C T T T T T T T
8 chr8_56436190 0 56436190 G G G G G G G G A A A A G G G G G G A A
8 chr8_56436335 0 56436335 G G G G G G G G A A A A G G G G G G A A
8 chr8_56440512 0 56440512 A A A A A A G G A A A A A A A A A A A A
8 chr8_56442091 0 56442091 G G G G G G G G C G G G G G G G G G G G
8 chr8_56443345 0 56443345 T T T T T T T T C C C C T T T T T T C C
8 chr8_56444019 0 56444019 G G G G G G G G G G G G G G A G G G G G
8 chr8_56444045 0 56444045 C C C C C C C C C C C C C C C C T T C C
8 chr8_56446664 0 56446664 G G G G G G G G T T T T G G G G G G T T
8 chr8_56448621 0 56448621 C C C C C C C C C C C C C C C C C G C C
8 chr8_56450136 0 56450136 T T T T T T T T C C C C T T T T T T C C
8 chr8_56456792 0 56456792 G G G G G G G G A A A A G G G G G G A A
8 chr8_56477914 0 56477914 T T T T T T T T T T T T T T T T A A T T
8 chr8_56480299 0 56480299 A A A A A A A A A A A A G G A A A A A A
8 chr8_56490051 0 56490051 G G G G A G G G G G G G G G G G G G G G
8 chr8_56494055 0 56494055 C C C C C C C C C C C C C C C C T T C C
8 chr8_56496551 0 56496551 G G G G G G G G G G G G G G C G G G G G
8 chr8_56500702 0 56500702 G G G G G G G G G G G G G G C G G G G G
8 chr8_56506224 0 56506224 C C C C C C C C C C C C C T C C C C C C
8 chr8_56507232 0 56507232 G G G G G G G G C C C G G G G G G G C C
8 chr8_56514618 0 56514618 A A A A A A A A A A A A A A A G A A A A
8 chr8_56524127 0 56524127 A A A A A A A A G G G G A A A A A A G G
8 chr8_56525427 0 56525427 T T T T T T T T C C C C T T T T T T C C
8 chr8_56526264 0 56526264 A A A A A A A A A A A A A A A A C C A A
8 chr8_56534794 0 56534794 A A A A A A A A G G G G A A A A A A G G
8 chr8_56534893 0 56534893 G G G G G G G G G G G G C G G G G G G G
8 chr8_56536183 0 56536183 G G G G G G G G G G G G G G G T G G G G
8 chr8_56540255 0 56540255 T T T T T T T T A A A A T T T T T T A A
8 chr8_56541719 0 56541719 T T T T T T T T T T C T T T T T T T C C
8 chr8_56544035 0 56544035 T T T T T T T T C C C C T T T T T T C C
8 chr8_56547184 0 56547184 G G G G G G G G C C C G G G G G G G G G
8 chr8_56548381 0 56548381 T T T T T T T T T T T T T T C T T T T T
8 chr8_56548458 0 56548458 A A A A A A A A G G G G A A A A A A G G
8 chr8_56549180 0 56549180 C C C C C C C C T T C T C C C C C C C C
8 chr8_56554240 0 56554240 C C C C C C C C C C C C C C C T C C C C
8 chr8_56557798 0 56557798 G G G G G G G G G G G G A G G G G G G G
8 chr8_56560914 0 56560914 C T C C C C C C C C C C C C C C C C C C
8 chr8_56570520 0 56570520 T T T T T T T T C C C C T T T T T T C C
8 chr8_56577173 0 56577173 A A G G A G A A A A A A A A A A A A A A
8 chr8_56585339 0 56585339 C C C C C C C C T T T T C C C C C C T T
8 chr8_56590865 0 56590865 T T T T T T G T T T T T T T T T T T T T
8 chr8_56604023 0 56604023 G G G G G G G G G G G G G G G G A G G G
8 chr8_56620671 0 56620671 A A A T A A A A A A A A A A A A A A A A
8 chr8_56626630 0 56626630 T T T T T T T T C C C C T T T T T T C C
8 chr8_56628858 0 56628858 C C C C C C C C C T C C C C C C C C C C
8 chr8_56628967 0 56628967 C C C C C C G G C C C C C C C C C C C C
8 chr8_56635655 0 56635655 C C C C C C C C C C C C C C C C T T C C
8 chr8_56641101 0 56641101 T T T T T T T T C C C C T T T T T T C C
8 chr8_56641639 0 56641639 C C T T T T C C T T T T T T T T T T T T
8 chr8_56642582 0 56642582 C C C C C C C C G G G G C C C C C C G G
8 chr8_56643347 0 56643347 A A A A A A A A G G G G A A A A A A G G
8 chr8_56643609 0 56643609 G G G G G G G G G G G G G G A G G G G G
8 chr8_56645563 0 56645563 C C C C C C C C C C C C C T C C C C C C
8 chr8_56646960 0 56646960 G G C G G G G G G G G G G G G G G G G G
8 chr8_56663214 0 56663214 C T C C C C C C C C C C C C C C C C C C
8 chr8_56671291 0 56671291 C C C C C C C C C C C C C C C C T T C C
8 chr8_56678752 0 56678752 T T T T T T T T T T T T T T T T G T T T
8 chr8_56683983 0 56683983 G G G G G G G G G G G G G T G G G G G G
8 chr8_56686082 0 56686082 G G G G G G G G G G G G G G G G A A G G
8 chr8_56689109 0 56689109 C C C C C C C C C C C C T T C C C C C C
8 chr8_56694654 0 56694654 T T T T T T T T C C C C T T T T T T C C
8 chr8_56695175 0 56695175 G G G G G G G G A A A A G G G G G G A A
8 chr8_56697700 0 56697700 A A A A A A A A G G G G A A A A A A G G
8 chr8_56703498 0 56703498 C C C C C C C C C C C C C C C C A A C C
8 chr8_56708022 0 56708022 G G A A G G G G G G G G G G G G G G G G
8 chr8_56710997 0 56710997 T T T T T T T T G G G G T T T T T T G G
8 chr8_56713723 0 56713723 C C C C C C C C T T T T C C C C C C T T
8 chr8_56717743 0 56717743 C C T T C T C C C C C C C C C C C C C C
8 chr8_56723484 0 56723484 C C C C C C C C C C C C T T C C C C C C
8 chr8_56728188 0 56728188 C C C C C C C C C C C C C T C C C C C C
8 chr8_56729311 0 56729311 C C C C C C C C T T T T C C C C C C T T
8 chr8_56745424 0 56745424 C C C C C C C C C C C C A C A A C C C C
8 chr8_56747475 0 56747475 C C C C C C C C G G G G C C C C C C G G
8 chr8_56759639 0 56759639 A A A A A A A A G G G G A A A A A A G G
8 chr8_56765278 0 56765278 G G A A G G G G G G G G G G G G G G G G
8 chr8_56768437 0 56768437 C C C C C C C C C C C C C C C C T T C C
8 chr8_56792922 0 56792922 A A A A A A A A C C C C A A A A A A C C
8 chr8_56793472 0 56793472 G G G G G G G G C C C C G G G G G G C C
8 chr8_56804453 0 56804453 C C C C C C C C C C C C G G C C C C C C
8 chr8_56808706 0 56808706 C C C C C C C C T T T T C C C C C C T T
8 chr8_56815266 0 56815266 G G A G A A G G G G G G G G G G G G G G
8 chr8_56819795 0 56819795 T T T T T T T T G G G G T T T T T T G G
8 chr8_56824408 0 56824408 T T C T T T T T T T T T T T T T T T T T
8 chr8_56838141 0 56838141 G G G G G G G G G G A A G G G G G G G G
8 chr8_56845731 0 56845731 A A A A A A A A A A A A A A A G A A A A
8 chr8_56852459 0 56852459 A A A A G G A A A A A A A A A A A A A A
8 chr8_56858758 0 56858758 A A G G G G A A G G G G G G G G G G G G
8 chr8_56860494 0 56860494 A T T T T T T T T T T T T T T T T T T T
8 chr8_56869329 0 56869329 A A A A A A A A A A A A A G A A A A A A
8 chr8_56870362 0 56870362 A A A A A A A A A A A A A C A A A A A A
8 chr8_56881242 0 56881242 C C C C C C C C C C C C C C G G C C C C
8 chr8_56893041 0 56893041 C C C C C C C C C C C T C C C C C C C C
8 chr8_56896416 0 56896416 A A A A A A A A A A A A A G A A A A A A
8 chr8_56897417 0 56897417 A A A A A A A A A A A A A A G G A A A A
8 chr8_56907371 0 56907371 A A C C A A A A A A A A A A A A A A A A
8 chr8_56909242 0 56909242 G G G G G G A A G G G G G G G G G G G G
8 chr8_56909436 0 56909436 G G G G G G G G A G A A G G G G G G A A
8 chr8_56918948 0 56918948 T T T T T T T T C C C C T T T T T T C C
8 chr8_56921345 0 56921345 G G G G G G G G T T T T G G G G G G T T
8 chr8_56922443 0 56922443 T T T T T T C C T T T T T T T T T T T T
8 chr8_56943096 0 56943096 G G G G G G G G G G G G G G C C G G G G
8 chr8_56950773 0 56950773 T T T T T T T T C C C C T T T T T T C C
8 chr8_56955009 0 56955009 A A A A A A A A T T T T A A A A A A T T
8 chr8_56955710 0 56955710 C C C C C C C C T T T T C C C C C C T T
8 chr8_56957934 0 56957934 T T T T T T T T C C C C T T T T T T C C
8 chr8_56977756 0 56977756 C C C C C C C C C C T T C C C C C C C C
8 chr8_56980100 0 56980100 T T T T T T G T G G G G T T T T T T G G
8 chr8_56981406 0 56981406 C C T T C T C C T T T T C C C C C C T T
8 chr8_56982125 0 56982125 C C C C C C C C C C C C C C C C T T C C
8 chr8_56983204 0 56983204 T T T T T T T T C C C C T T T T T T C C
8 chr8_56984072 0 56984072 T T T T T T T T C C C C T T T T T T C C
8 chr8_56984492 0 56984492 A A A A A A A A G G G G A A A A A A G G
8 chr8_56996926 0 56996926 A A A A A A A A A A A A A A A A G G A A
8 chr8_57016723 0 57016723 C C G G G G G G G G G G G G G G G G G G
8 chr8_57028013 0 57028013 T T C T C C T T T T T T T T T T T T T T
8 chr8_57028179 0 57028179 T T G T G G T T T T T T T T T T T T T T
8 chr8_57033647 0 57033647 A A A C A A A A A A A A A A A A A A A A
8 chr8_57045213 0 57045213 T T T T T T T T C C C C T T T T T T C C
8 chr8_57053706 0 57053706 G G G G G G G G C C G G G G G G G G C C
8 chr8_57058515 0 57058515 G G G G G G T T G G G G G G G G G G G G
8 chr8_57062099 0 57062099 T T T T T T T T T T T T T T C C T T T T
8 chr8_57067492 0 57067492 G G A G G G G G G G G G G G G G G G G G
8 chr8_57073818 0 57073818 G G G G G G G G G G G G G G A A G G G G
8 chr8_57089063 0 57089063 C C C C C C C C C C C C T T C C C C C C
8 chr8_57096026 0 57096026 A A A A A A A A A A A A A A T T A A A A
8 chr8_57104626 0 57104626 A A A A A A A A A A A A A A C C A A A A
8 chr8_57106283 0 57106283 C C C C C C C C C C C C C C C C C T C C
8 chr8_57109307 0 57109307 T T T T T T C C T T T T T T T T T T T T
8 chr8_57110192 0 57110192 C C C C C C C C T T T T C C C C C C T T
8 chr8_57127548 0 57127548 T T G T G G T T T T T T T T T T T T T T
8 chr8_57129059 0 57129059 A A A A A A G G A A A A A A A A A A A A
8 chr8_57137385 0 57137385 A A A A A A A T A A A A A A A A A A A A
8 chr8_57148978 0 57148978 T T C C C C T T C C C C C C C C C C C C
8 chr8_57150476 0 57150476 T T T T T T T T C C C C T T T T T T C C
8 chr8_57167765 0 57167765 T T T T T T T T T T T T A T T T T T T T
8 chr8_57169256 0 57169256 T T T T T T T T T T T T A T T T T T T T
8 chr8_57185162 0 57185162 G T T T T T T T T T T T T T T T T T T T
8 chr8_57194015 0 57194015 A G A A A A G G A A A A A A A A A A A A
8 chr8_57202418 0 57202418 G G G G G G G G G G G G G G G G C G G G
8 chr8_57212003 0 57212003 G G G G G G G G G G G G G G C C G G G G
8 chr8_57217804 0 57217804 G G G G G G G G G G G G A G G G G G G G
8 chr8_57220676 0 57220676 A A A A A A A A G G G G A A A A A A G G
8 chr8_57221053 0 57221053 C C A A A A C C A A A A C C A A C C A A
8 chr8_57226772 0 57226772 C C C C C C C C T T T T C C C C C C T T
8 chr8_57231362 0 57231362 T T T T T T T T T T T T T T C C T T T T
8 chr8_57241492 0 57241492 G G T T T T G G G G G G G G G G G G G G
8 chr8_57241888 0 57241888 C C C C C C C C C C C C A C C C C C C C
8 chr8_57252757 0 57252757 C C C C C C C T C C C C C C C C C C C C
8 chr8_57255824 0 57255824 T T T T T T T T T T T T T T G G T T T T
8 chr8_57260616 0 57260616 G G G G G G G G T T T T G G G G G G T T
8 chr8_57271024 0 57271024 A A G G G G A A A A A A A A A A A A A A
8 chr8_57286772 0 57286772 T T T T T T T T T T C T T T T T T T C C
8 chr8_57305621 0 57305621 A A A A A A A A A A A A A A A A G G A A
8 chr8_57306812 0 57306812 A A A A A A A A A A A A A A G G A A A A
8 chr8_57312049 0 57312049 C C C C C C C C C C C C C T C C C C C C
8 chr8_57321982 0 57321982 C C C C C C C C A A A A C C C C C C A A
8 chr8_57332397 0 57332397 G G G G G G G G G G G G C G G G G G G G
8 chr8_57332751 0 57332751 C C C C C C C C T T T T C C C C C C T T
8 chr8_57334407 0 57334407 A A C C C C A A A A A A A A A A A A A A
8 chr8_57341003 0 57341003 C C C C C C C C T T T T C C C C C C T T
8 chr8_57342480 0 57342480 G G G G G G G G G G G G G G G G C C G G
8 chr8_57346835 0 57346835 C C C C C C C C T T T T C C C C C C T T
8 chr8_57346950 0 57346950 G G G G G G A A G G G G G G G G G G G G
8 chr8_57358862 0 57358862 C C C T C C C C C C C C C C C C C C C C
8 chr8_57359482 0 57359482 T T T T T T T T T T T T C C C C C C T T
8 chr8_57359762 0 57359762 C C C C C C C C C C C C C C C C A A C C
8 chr8_57363009 0 57363009 C C C C C C C C G G G G C C C C C C G G
8 chr8_57363244 0 57363244 G G G G G G G G C C C C G G G G G G C C
8 chr8_57364003 0 57364003 T T T T T T T T T T T T A T T T T T T T
8 chr8_57364602 0 57364602 C C C C C C C C C C C C C C T T C C C C
8 chr8_57368486 0 57368486 C C C C C C C C G G G G C C C C C C G G
8 chr8_57368858 0 57368858 G G C C C C C C C C C C C C C C C C C C
8 chr8_57372348 0 57372348 C C C C C C C C C C C C C T T T C C C C
8 chr8_57374112 0 57374112 C C C C C C C C C C C C C C G G C C C C
8 chr8_57376539 0 57376539 G G G G G G G G A A A A G G G G G G A A
8 chr8_57376984 0 57376984 C C C C C C C C T T T T C C C C C C T T
8 chr8_57382873 0 57382873 G G G G G G G G A A A A G G G G G G A A
8 chr8_57386387 0 57386387 G G G G G G G G A A A A G G G G G G A A
8 chr8_57390025 0 57390025 C C C C C C C C T T C T C C C C C C T T
8 chr8_57391973 0 57391973 C C C C C C C C T T T T C C C C C C T T
8 chr8_57397168 0 57397168 C C C C C C C C C C C C C C T T C C C C
8 chr8_57402107 0 57402107 T T T T T T T T C C C C T T T T T T C C
8 chr8_57411190 0 57411190 T T T T T T T T C C C C T T T T T T C C
8 chr8_57413450 0 57413450 A A A A A A A A G G G G A A A A A A G G
8 chr8_57419076 0 57419076 G G G G G G G G A A A A G G G G G G A A
8 chr8_57419790 0 57419790 C C C C C C C C C T C T C C C C C C T T
8 chr8_57419954 0 57419954 G G G G A G G G G G G G G G G G G G G G
8 chr8_57422740 0 57422740 C C C C C C C C C C A C C C C C C C C C
8 chr8_57422937 0 57422937 A A A A A A A A A A A C A A A A A A A A
8 chr8_57424898 0 57424898 A A A A A A A T A A A A A A A A A A A A
8 chr8_57425890 0 57425890 A A A A A A A A A A A A A A G G A A A A
8 chr8_57428809 0 57428809 G G A A A G G G G G G G G G G G G G G G
8 chr8_57437209 0 57437209 C C C C C C C C T T T T C C C C C C T T
8 chr8_57439054 0 57439054 C C C C C C T T C C C C C C C C C C C C
8 chr8_57439401 0 57439401 A A A A A A A A A A A A A A A A C C A A
8 chr8_57440178 0 57440178 G G G G G G G G C C C C G G G G G G C C
8 chr8_57443216 0 57443216 G G A A G G G G G G G G G G G G G G G G
8 chr8_57448741 0 57448741 G G G G G T G G G G G G G G G G G G G G
8 chr8_57453223 0 57453223 A A A A A A A A G G G G A A A A A A G G
8 chr8_57454863 0 57454863 C C C C C C C C C C C C C C C C A A C C
8 chr8_57455237 0 57455237 G G G G G G G G A A A A G G G G G G A A
8 chr8_57455358 0 57455358 T T C C C C T T C C C C C C C C C C C C
8 chr8_57456777 0 57456777 G G G G G G G G A A A A G G G G G G A A
8 chr8_57458320 0 57458320 C C C C C C C C C C C C C T C C C C C C
8 chr8_57458781 0 57458781 C C C C C C G G C C C C C C C C C C C C
8 chr8_57458790 0 57458790 A A A A A T A A A A A A A A A A A A A A
8 chr8_57461666 0 57461666 C C C C C C T T C C C C C C C C C C C C
8 chr8_57465274 0 57465274 T T T T C T T T T T T T T T T T T T T T
8 chr8_57469452 0 57469452 C C C C C C G G C C C C C C C C C C C C
8 chr8_57471111 0 57471111 C C C C C C C C C C C C C C C T C C C C
8 chr8_57474195 0 57474195 C C C C C C C C T T T T C C C C C C T T
8 chr8_57475888 0 57475888 C C C C C C C C C C C C C C C T C C C C
8 chr8_57478016 0 57478016 C C C T C T C C T T T T T T T T T T T T
8 chr8_57482055 0 57482055 A A A A A C A A A A A A A A A A A A A A
8 chr8_57485561 0 57485561 T T T T T T T T C T T T T T T T T T C C
8 chr8_57488817 0 57488817 C C C C C C C C C C C C C C C C C T C C
8 chr8_57489696 0 57489696 C C C C C C C C G G G G C C C C C C G G
8 chr8_57490433 0 57490433 G G G G G G G G G G G G G G A G G G G G
8 chr8_57497106 0 57497106 C C C C C T C C C C C C C C C C C C C C
8 chr8_57498381 0 57498381 T T T T T T T T C C C C T T T T T T C C
8 chr8_57498479 0 57498479 A A G G G G A A A A A A A A A A A A A A
8 chr8_57499126 0 57499126 T T T T T T T T T T T T T T T T C C T T
8 chr8_57501564 0 57501564 C C C C C T C C C C C C C C C C C C C C
8 chr8_57503739 0 57503739 C C C C C T C C C C C C C C C C C C C C
8 chr8_57505363 0 57505363 A A A A A A A A G G G G A A A A A A G G
8 chr8_57506939 0 57506939 C C C C C C C C C C C C C C C T C C C C
8 chr8_57516583 0 57516583 C C C C C T C C C C C C C C C C C C C C
8 chr8_57521488 0 57521488 C C C C C C C C C C C C T T C C C C C C
8 chr8_57524337 0 57524337 C C C C C C C C C C C C C C A C C C C C
8 chr8_57526215 0 57526215 C C C C C C C C C C C C C C C T C C C C
8 chr8_57526427 0 57526427 C C C C C C C C C C C C C C C C T T C C
8 chr8_57528062 0 57528062 C C C C C C C C C C C C C C C C C G C C
8 chr8_57534031 0 57534031 T T T T T T T T T T T T T T T T C C T T
8 chr8_57534913 0 57534913 G G G G G G G G G G G G G G C C G G G G
8 chr8_57536123 0 57536123 C C A C C C C C C C C C C C C C C C C C
8 chr8_57539844 0 57539844 T T T T T T T T C C C C T T T T T T C C
8 chr8_57540693 0 57540693 A A A A A A A A C C C C A A A A A A C C
8 chr8_57541062 0 57541062 C C C C C T C C C C C C C C C C C C C C
8 chr8_57543051 0 57543051 C C C C C G C C C C C C C C C C C C C C
8 chr8_57550881 0 57550881 C C C C C T C C C C C C C C C C C C C C
8 chr8_57551430 0 57551430 C C C C C C C C T T T T C C C C C C T T
8 chr8_57552682 0 57552682 C C C C C C C C C C C C C C T T C C C C
8 chr8_57553074 0 57553074 A A A A A A A T A A A A A A A A A A A A
8 chr8_57554543 0 57554543 G G A A A A A A A A A A A A A A A A A A
8 chr8_57562357 0 57562357 T T T T T T T T C C C C T T T T T T C C
8 chr8_57563689 0 57563689 C C C C C C C C T T T T C C C C C C T T
8 chr8_57563975 0 57563975 C C C C C C C C C C C C C T C C C C C C
8 chr8_57564691 0 57564691 A A A G G G A A A A A A A A A A A A A A
8 chr8_57567744 0 57567744 C C C C C C C C T T T T C C C C C C T T
8 chr8_57576744 0 57576744 A A A A A A A C A A A A A A A A A A A A
8 chr8_57579919 0 57579919 G G G G G G G G G G A G G G G G G G G G
8 chr8_57583260 0 57583260 G G G G G G G G G G G G A G G G G G G G
8 chr8_57585663 0 57585663 C C C C C C C C C C C C T T C C C C C C
8 chr8_57585751 0 57585751 T T T T T T T T T T C T T T T T T T T T
8 chr8_57585877 0 57585877 G G G G G G G G G G G G G G G G C G G G
8 chr8_57586757 0 57586757 G G G G G G G G G G G G G G G G G T G G
8 chr8_57588266 0 57588266 C C C C C C C C C C C C C T C C C C C C
8 chr8_57589794 0 57589794 G G G G G G G G C C C C G G G G G G C C
8 chr8_57591560 0 57591560 C C C C C C C C A A A A C C C C C C A A
8 chr8_57592997 0 57592997 T T T T T T T T C C C C T T T T T T C C
8 chr8_57596928 0 57596928 T T T T T T T T C C C C T T T T T T C C
8 chr8_57603129 0 57603129 G G A G G G G G G G G G G G G G G G G G
8 chr8_57603565 0 57603565 G G G G G G G G G G G G G G A G G G G G
8 chr8_57609431 0 57609431 G G G G G G G G G G G G A A A A A A G G
8 chr8_57613675 0 57613675 G G G G A G G G G G G G G G G G G G G G
8 chr8_57620222 0 57620222 T T T T T T T T C C C C T T T T T T C C
8 chr8_57622780 0 57622780 G G T T T T G G T T T T T T T T T T T T
8 chr8_57631305 0 57631305 C C C C C C C C A A C C C C C C C C A A
8 chr8_57635533 0 57635533 C C C C C C C C T T T T C C C C C C T T
8 chr8_57644555 0 57644555 C C C C C C C C T T T T C C C C C C T T
8 chr8_57645273 0 57645273 C C C C C T C C C C C C C C C C C C C C
8 chr8_57647616 0 57647616 T T C T T T T T T T T T T T T T T T T T
8 chr8_57662942 0 57662942 C C T T C T C C T T T T T T T T T T T T
8 chr8_57664485 0 57664485 T T T T T T T T C C C C T T T T T T C C
8 chr8_57665272 0 57665272 T T T T T T T T T T T T C T T T T T T T
8 chr8_57668282 0 57668282 G G G G G G G G G G G G A G G G G G G G
8 chr8_57669377 0 57669377 C C C C C T C C C C C C C C C C C C C C
8 chr8_57676241 0 57676241 G G G G G G G G A A A A G G G G G G A A
8 chr8_57676351 0 57676351 C C C C C C C C T T C C C C C C C C C C
8 chr8_57679680 0 57679680 C C C C C C C C T T T T C C C C C C T T
8 chr8_57680492 0 57680492 G G G G C G G G G G G G G G G G G G G G
8 chr8_57682505 0 57682505 G G G G G G G G T T T T G G G G G G T T
8 chr8_57685685 0 57685685 G G G G G G A G A A A A G G G G G G A A
8 chr8_57688499 0 57688499 G G G G G G G G A A A A G G G G G G A A
8 chr8_57689972 0 57689972 C C C C C C C C C C C C C C C C C T C C
8 chr8_57690646 0 57690646 T T T T T T G T T T T T T T T T T T T T
8 chr8_57692104 0 57692104 G G G G G G G G A A A A G G G G G G A A
8 chr8_57694351 0 57694351 C C C C C C C C C C C C C T C C C C C C
8 chr8_57695646 0 57695646 T T T T T T T T C C C C T T T T T T C C
8 chr8_57702847 0 57702847 T T C T T T T T T T T T T T T T T T T T
8 chr8_57703500 0 57703500 G G G G G G T T G G G G G G G G G G G G
8 chr8_57709081 0 57709081 T T T T T T T T T T T T T T T T C C T T
8 chr8_57709288 0 57709288 T T T T T T T T T T T T T T A T T T T T
8 chr8_57709472 0 57709472 T T T T T T T T C C C C T T T T T T C C
8 chr8_57717995 0 57717995 A A A A A A A A C C C C A A A A A A C C
8 chr8_57725586 0 57725586 G G G G G G G G G G G G G G G G A G G G
8 chr8_57725736 0 57725736 C C C C C C C C C C C C C C C C T T C C
8 chr8_57730863 0 57730863 G G A A A A A A A A A A A A A A A A A A
8 chr8_57732739 0 57732739 T T T T T T T T C C C C T T T T T T C C
8 chr8_57732899 0 57732899 A A A A A A A A G G G G A A A A A A G G
8 chr8_57734693 0 57734693 T T T T T T T T C C C C T T T T T T C C
8 chr8_57735372 0 57735372 G G G G G G G G A A A A G G G G G G A A
8 chr8_57745635 0 57745635 C C C C C C C C C C C C A C C C C C C C
8 chr8_57748319 0 57748319 G G G G G G G G A A A A G G G G G G A A
8 chr8_57749232 0 57749232 T T C C C C C C C C C C C C C C C C C C
8 chr8_57750790 0 57750790 T T T T T T T T A A A A T T T T T T A A
8 chr8_57751461 0 57751461 G G G G G G G G T T G G G G G G G G G G
8 chr8_57757646 0 57757646 T T C C C C T T C C C C C C T T C C C C
8 chr8_57760814 0 57760814 T T T T T T A A T T T T T T T T T T T T
8 chr8_57764433 0 57764433 G G A A A A G G A A A A A A A A A A A A
8 chr8_57767427 0 57767427 G G G G G G G G G G G G A G A A G G G G
8 chr8_57768598 0 57768598 G G G G A G G G G G G G G G G G G G G G
8 chr8_57769924 0 57769924 T T C C C C T T T T T T T T T T T T T T
8 chr8_57776815 0 57776815 C C C C C C C C C C C C C T C C C C C C
8 chr8_57783351 0 57783351 T T T T T T T T T T T T C T T T T T T T
8 chr8_57785915 0 57785915 A A A A A A A A G G G G A A A A A A G G
8 chr8_57787104 0 57787104 C C C C C C T T C C C C C C C C C C C C
8 chr8_57796948 0 57796948 G G G G G G G G G G G G C C G G G G G G
8 chr8_57797300 0 57797300 T T T T T T T T C C C C T T C C T T C C
8 chr8_57797970 0 57797970 C C C C C C C C C C C C C C C T C C C C
8 chr8_57803131 0 57803131 A A A A A A A A A A A A A C A A A A A A
8 chr8_57803734 0 57803734 G G G G A G G G G G G G G G G G G G G G
8 chr8_57804801 0 57804801 A A A A A A A A G G G G A A A A A A G G
8 chr8_57805390 0 57805390 C C G G C C C C C C C C C C C C C C C C
8 chr8_57805394 0 57805394 G G A A G G G G G G G G G G G G G G G G
8 chr8_57818346 0 57818346 C C C C C C C C T T T T C C C C C C T T
8 chr8_57821381 0 57821381 T T T T T T T T C C C C T T T T T T C C
8 chr8_57821606 0 57821606 T T T T T T T T C C C C T T T T T T C C
8 chr8_57825740 0 57825740 C C G G G G G G G G G G G G G G G G G G
8 chr8_57828803 0 57828803 A A G G G G G G G G G G G G G G G G G G
8 chr8_57829270 0 57829270 C C C C C C C C T T T T C C C C C C T T
8 chr8_57829537 0 57829537 C C C C C C C C A A A A C C C C C C A A
8 chr8_57834821 0 57834821 T T T T T T T T T T T T C C T T T T T T
8 chr8_57839140 0 57839140 T T T T T T T T T T T T T T T T G G T T
8 chr8_57841463 0 57841463 A A A A A A A A G G G G A A A A A A G G
8 chr8_57841761 0 57841761 A A G G G G A A G G G G G G G G G G G G
8 chr8_57842109 0 57842109 C C C C C C C C C C C C T T C C T T C C
8 chr8_57843426 0 57843426 A A A A A A A A A A A A A T A A A A A A
8 chr8_57844265 0 57844265 G G G G A G G G G G G G G G G G G G G G
8 chr8_57852834 0 57852834 G G G G G G G G A A A A G G G G G G A A
8 chr8_57855204 0 57855204 G G G G G G G G G G A A G G G G G G G G
8 chr8_57858417 0 57858417 T T T T T T T T A A A A T T T T T T A A
8 chr8_57862088 0 57862088 G G G G G G G G G G G G G G A G G G G G
8 chr8_57878616 0 57878616 A A A A A A A A G G G G A A A A A A G G
8 chr8_57879387 0 57879387 T T T T T T T T T T T T T T G G T T T T
8 chr8_57879660 0 57879660 A A A A A A A C A A A A A A A A A A A A
8 chr8_57880268 0 57880268 C C C C G G C C G G G G G G G G G G G G
8 chr8_57882119 0 57882119 C C C C C C C T T T T T C C C C C C T T
8 chr8_57885556 0 57885556 C C C C T T C C T T T T T T T T T T T T
8 chr8_57892418 0 57892418 C C C C C T C C C C C C C C C C C C C C
8 chr8_57893491 0 57893491 T T T T T T T T C C C C C C T T T T C C
8 chr8_57901054 0 57901054 C C C C C T C C C C C C C C C C C C C C
8 chr8_57901477 0 57901477 A G G G G G G G G G G G G G G G G G G G
8 chr8_57901909 0 57901909 A A A A A A A A G G G G A A A A A A G G
8 chr8_57901945 0 57901945 A A G G G G A A G G G G G G G G G G G G
8 chr8_57902460 0 57902460 G G G G G G G G G G G G A A G G G G G G
8 chr8_57906666 0 57906666 A A A A A A A A C C C C A A A A A A C C
8 chr8_57912057 0 57912057 T T T T T T T T T T T T T T A T T T T T
8 chr8_57922725 0 57922725 G G G G G G G G G G G G A G A A G G G G
8 chr8_57928310 0 57928310 G G A A A A G G A A A A A A A A A A A A
8 chr8_57928478 0 57928478 C C C C T T C C C C C C C C C C C C C C
8 chr8_57934693 0 57934693 G G G G G G G G A A A A G G G G G G A A
8 chr8_57935253 0 57935253 T T T T T T T T C C C C T T T T C C C C
8 chr8_57944187 0 57944187 T T T T T T T T T T T T C C T T T T T T
8 chr8_57967259 0 57967259 T T T T T T T T G G G G T T T T T T G G
8 chr8_57975528 0 57975528 A A A A A A A A A A A A G G G G G G A A
8 chr8_57980710 0 57980710 C C C T C C C C T T T T C C C C C C T T
8 chr8_57981314 0 57981314 A C C C C C C C C C C C C C C C C C C C
8 chr8_57986596 0 57986596 G G G G G G C G G G G G G G G G G G G G
8 chr8_57998757 0 57998757 T T G T T T T T T T T T T T T T T T T T
8 chr8_58002041 0 58002041 G G G G G G G G G G G G C C G G G G G G
8 chr8_58002897 0 58002897 T T T T T T T T C C C C T T T T T T C C
8 chr8_58010975 0 58010975 C C C C C C C C C C C C C C C C T T C C
8 chr8_58012296 0 58012296 A A G G G G A A G G G G G G G G G G G G
8 chr8_58016963 0 58016963 C C C C C C C C G G G G C C C C C C G G
8 chr8_58028574 0 58028574 T T T T T T T T T T T T T T C T T T T T
8 chr8_58043017 0 58043017 A A A A A A A A A A A A G G G G G G A A
8 chr8_58048869 0 58048869 T T T T T T T T C C C C T T T T T T C C
8 chr8_58052781 0 58052781 G G G G G G G G A A A A G G G G G G A A
8 chr8_58054588 0 58054588 C C C C C C C C T T T T C C C C C C T T
8 chr8_58061970 0 58061970 C C C C C C C C G G G G G G G G G G G G
8 chr8_58065433 0 58065433 T T T T T T T T G T G G T T T T T T T T
8 chr8_58066545 0 58066545 G G G G G G G T G G G G G G G G G G G G
8 chr8_58070012 0 58070012 C C T T C T C C C C C C C C T T C C C C
8 chr8_58079105 0 58079105 C C C C C C C C C C C C C C C C T T C C
8 chr8_58081566 0 58081566 T T T T T T T T T T T T C C C C C C T T
8 chr8_58083404 0 58083404 A A A A A A A A G G G G A A A A A A G G
8 chr8_58083923 0 58083923 A A A A A A A A G G G G A A A A A A G G
8 chr8_58084428 0 58084428 A A A A A A A A A A A A G G A A A A A A
8 chr8_58085843 0 58085843 T T T T T T T T C C C C T T T T T T C C
8 chr8_58086229 0 58086229 G G G G G G G G A G G G G G G G G G G G
8 chr8_58096602 0 58096602 C C C C C C C C C C C C C C C C T T C C
8 chr8_58100216 0 58100216 G G G G G G G G G G G G G G G G A A G G
8 chr8_58100408 0 58100408 G G G G G G G G G G G G A G A A G G G G
8 chr8_58104880 0 58104880 C C C C C C C C C C C C C T C C C C C C
8 chr8_58110169 0 58110169 G G G G G G G G G G G G G G G G C G G G
8 chr8_58120071 0 58120071 A A A A A G A A A A A A A A A A A A A A
8 chr8_58120393 0 58120393 G G G G G G G G A A A A G G G G G G A A
8 chr8_58121688 0 58121688 A A A A A A A A G G G G A A A A A A G G
8 chr8_58123589 0 58123589 C C C C C C C C C C C C C C C T C C C C
8 chr8_58139588 0 58139588 G G G G G G G G A A A A G G G G G G A A
8 chr8_58144399 0 58144399 G G G G G G A A G G G G G G G G G G G G
8 chr8_58145813 0 58145813 G G G G G G G G A A A A G G G G G G A A
8 chr8_58148412 0 58148412 C C C C C C C C C C C C C T C C C C C C
8 chr8_58150961 0 58150961 A T T T T T T T T T T T T T T T T T T T
8 chr8_58166604 0 58166604 C C C C C C C C C C C C T T C C C C C C
8 chr8_58171086 0 58171086 T T A A A T T T T T T T T T T T T T T T
8 chr8_58173428 0 58173428 C C G G C C C C C C C C C C C C C C C C
8 chr8_58184422 0 58184422 T T T T T T T T T T T T C T T T T T T T
8 chr8_58193774 0 58193774 G G G G A A G G G G G G G G G G G G G G
8 chr8_58194057 0 58194057 G G G G G G G G G G G G A G G G G G G G
8 chr8_58194863 0 58194863 G G G G G G G G G G G G C G G G G G G G
8 chr8_58199443 0 58199443 C C C C C C C C C C C C A C C C C C C C
8 chr8_58206054 0 58206054 C C C C C C C C C C C C C C T T C C C C
8 chr8_58209421 0 58209421 C C C C C C C C C C C C C C T T C C C C
8 chr8_58210093 0 58210093 C C C C C C C C G G G G C C C C C C G G
8 chr8_58220419 0 58220419 A A A A A A A A A A A A A T A A A A A A
8 chr8_58229928 0 58229928 C C T T C C C C C C C C C C C C C C C C
8 chr8_58229980 0 58229980 G G G G G G G G A A A A G G G G G G A A
8 chr8_58234013 0 58234013 G G G G C G G G G G G G C G G G C C G G
8 chr8_58234628 0 58234628 G G G G A G G G A A A A G G G G G G A A
8 chr8_58236248 0 58236248 G G G G G G G G G G G G A G G G G G G G
8 chr8_58240077 0 58240077 G G G G G G G G G G G G G G G G C G G G
8 chr8_58246141 0 58246141 T T T T T T T T C T T T T T T T T T T T
8 chr8_58249481 0 58249481 T T T T T T T T T T T T A A A A T T T T
8 chr8_58256031 0 58256031 C C C C C C C C C C C C C C A C C C C C
8 chr8_58257294 0 58257294 C C C C C C C C C C C C C T C C C C C C
8 chr8_58262908 0 58262908 G G G G A G G G G G G G G G G G G G G G
8 chr8_58274332 0 58274332 C C T T T T C C C C C C C C C C C C C C
8 chr8_58275837 0 58275837 C C C C C C C C T T T T C C C C C C T T
8 chr8_58292834 0 58292834 G G G G G G G G G G G G G G A G G G G G
8 chr8_58296283 0 58296283 T T T T T T T T T T T T G G T T T T T T
8 chr8_58296719 0 58296719 G G G G G G G G C G G G G G G G G G G G
8 chr8_58302242 0 58302242 A A A A A A A A A C A C A A A A A A C C
8 chr8_58302380 0 58302380 G G G G G G A A G G G G G G G G G G G G
8 chr8_58302639 0 58302639 G G G G A G G G G G G G G G G G G G G G
8 chr8_58305934 0 58305934 C C C C C C C C C C C C C C C C T T C C
8 chr8_58310694 0 58310694 C C C C A C C C C C C C C C C C C C C C
8 chr8_58314505 0 58314505 G G G G G G G G G G G G A G G G G G G G
8 chr8_58314698 0 58314698 T T C T C C T T T T T T T T T T T T T T
8 chr8_58315390 0 58315390 C C C C C C C C A A A A C C C C C C A A
8 chr8_58320274 0 58320274 C C C C C C C C C C C C C C C C T T C C
8 chr8_58324686 0 58324686 G G C C C C G G G G G G G G G G C G G G
8 chr8_58329725 0 58329725 T T C C C C T T C C C C C C C C T T C C
8 chr8_58334165 0 58334165 G G G G G G G G A A A A G G G G G G A A
8 chr8_58352516 0 58352516 C C C C C T C C C C C C C C C C C C C C
8 chr8_58357535 0 58357535 C C C C C C C C T T T T C C C C C C T T
8 chr8_58358282 0 58358282 C T T T T T T T T T T T T T T T T T T T
8 chr8_58360213 0 58360213 C C C C C C C C A A A A C C C C C C A A
8 chr8_58362435 0 58362435 G G G G A G G G G G G G G G G G G G G G
8 chr8_58369486 0 58369486 G G G G G G G G A A A A G G G G G G A A
8 chr8_58377427 0 58377427 G G G G G G G G A A A A G G G G G G A A
8 chr8_58379838 0 58379838 C C C C C C C C C C C C C C C C A C C C
8 chr8_58382404 0 58382404 A A G G G G A A A A A A G G G G G G A A
8 chr8_58383275 0 58383275 C C C C A A C C C C C C C C C C C C C C
8 chr8_58409919 0 58409919 G G G G G G G G G G T T G G G G G G T T
8 chr8_58410793 0 58410793 C C C C C C C C C C C C C C T T C C C C
8 chr8_58411668 0 58411668 T T T T T T C C T T T T T T T T T T T T
8 chr8_58411725 0 58411725 G G G G G G G G G G A G G G G G G G G G
8 chr8_58413349 0 58413349 C C C C C C C C C C C C C T C C C C C C
8 chr8_58416466 0 58416466 G G G G G G G G C C C C G G G G G G C C
8 chr8_58419538 0 58419538 G T T T T T G G T T T T T T T T T T T T
8 chr8_58420063 0 58420063 T T T T T T T T C C C C T T T T T T C C
8 chr8_58422290 0 58422290 T T T T T T T T C C C C T T T T T T C C
8 chr8_58433608 0 58433608 C T C C C C C C C C C C C C C C C C C C
8 chr8_58434937 0 58434937 G G G G G G G G C C C C G G G G G G C C
8 chr8_58436567 0 58436567 A A A A A A A A C C C C A A A A A A C C
8 chr8_58438962 0 58438962 A A G G G G A A G G G G G G G G G G G G
8 chr8_58442738 0 58442738 C C C C C T C C C C C C C C C C C C C C
8 chr8_58444092 0 58444092 A A A A A G A A A A A A A A A A A A A A
8 chr8_58450744 0 58450744 T T T T A A T T T T T T T T T T T T T T
8 chr8_58450837 0 58450837 A A A A A A A A G G G G A A A A A A G G
8 chr8_58453549 0 58453549 T T T T G G T T T T T T T T T T T T T T
8 chr8_58454930 0 58454930 C C T T C C C C C C C C C C C C C C C C
8 chr8_58464212 0 58464212 G G G G A A G G G G G G G G G G G G G G
8 chr8_58476410 0 58476410 C C C C T T C C C C C C C C C C C C C C
8 chr8_58477801 0 58477801 T T T T T T T T T T T T T T A A T T T T
8 chr8_58488439 0 58488439 T T T T T T T T T T T T T T C C T T T T
8 chr8_58491704 0 58491704 C C C C C C C C C T C C C C C C C C C C
8 chr8_58501608 0 58501608 G G G G G G T T G G G G G G G G G G G G
8 chr8_58504154 0 58504154 G G A A A G G G G G G G G G G G G G G G
8 chr8_58506090 0 58506090 C C C C C C C C T T T T C C C C C C T T
8 chr8_58512585 0 58512585 G G C C C C G G C C C C C C C C C C C C
8 chr8_58528985 0 58528985 A A G G A A A A G G G G G G G G G G G G
8 chr8_58538213 0 58538213 C C C C C C C C C C C C C C C C C T C C
8 chr8_58539520 0 58539520 C C C C C C C C C C C C C T C C C C C C
8 chr8_58542171 0 58542171 A A A A A A G G A A A A A A A A A A A A
8 chr8_58546595 0 58546595 T T T T T T T T T T C T T T T T T T T T
8 chr8_58547066 0 58547066 C C C C C C C C C C C G C C C C C C C C
8 chr8_58553539 0 58553539 G G G G G G A A G G G G G G G G G G G G
8 chr8_58556876 0 58556876 C C C C C C C C C T C C C C C C C C T T
8 chr8_58563668 0 58563668 T T T T T T T T C C C C T T T T T T C C
8 chr8_58577336 0 58577336 T T T T T T T T T T T T C C T T T T T T
8 chr8_58585664 0 58585664 T T T T T T T T A T T T T T T T T T T T
8 chr8_58587568 0 58587568 A A A A A A A A A A A A A A A A T T A A
8 chr8_58593995 0 58593995 G G G G G G G G G G G G G T G G G G G G
8 chr8_58594717 0 58594717 A A A A A A A A G G G G A A A A A A G G
8 chr8_58597037 0 58597037 G G G G G G G G A A A A G G G G G G A A
8 chr8_58599842 0 58599842 G G G G G G G G G G G G A G G G G G G G
8 chr8_58612101 0 58612101 C C C C C C T T C C C C C C C C C C C C
8 chr8_58617938 0 58617938 G G G G G G G G G G G G A G G G G G G G
8 chr8_58635379 0 58635379 C C C C T T C C C C C C C C C C C C C C
8 chr8_58635643 0 58635643 C C C C T T C C T T T T C C C C C C T T
8 chr8_58641291 0 58641291 G G G G G G G G A A A A G G G G G G A A
8 chr8_58643779 0 58643779 C C C C C C C C C C C C C C A A C C C C
8 chr8_58649626 0 58649626 T T T T T T T T C C T T T T T T T T C C
8 chr8_58651135 0 58651135 C C C T T T C C C C C C C C C C C C C C
8 chr8_58655050 0 58655050 C C C C C C C C A A A A C C C C C C A A
8 chr8_58658326 0 58658326 G G G G G G G G A A A A G G G G G G A A
8 chr8_58675216 0 58675216 A A A G A A A A A A A A A A A A A A A A
8 chr8_58675799 0 58675799 T T T T T T T T C C C C T T T T T T C C
8 chr8_58682170 0 58682170 C C C C C C C C C C C C C C C C T T C C
8 chr8_58683267 0 58683267 G G G G G G G G G G G G G G A A G G G G
8 chr8_58686509 0 58686509 G G A A A A G G G G G G G G G G G G G G
8 chr8_58687083 0 58687083 A C C C C C C C C C C C C C C C C C C C
8 chr8_58693649 0 58693649 C T T T T T T T T T T T T T T T T T T T
8 chr8_58701865 0 58701865 G G G G G G G G A A A A G G G G G G A A
8 chr8_58705958 0 58705958 C C C T C C C C C C C C C C C C C C C C
8 chr8_58706149 0 58706149 A A A A A A A A G G G G A A A A A A G G
8 chr8_58706932 0 58706932 A A A A A A A A A A A A A A A A C C A A
8 chr8_58707153 0 58707153 A A G G G G A A G G G G G G G G G G G G
8 chr8_58707582 0 58707582 T T T T T T T T C C C C T T T T T T C C
8 chr8_58711479 0 58711479 A A A T A A A A A A A A A A A A A A A A
8 chr8_58711821 0 58711821 T T T T T T T T T T T T C T T T T T T T
8 chr8_58714617 0 58714617 A A A A A A A A T T T T A A A A A A T T
8 chr8_58720087 0 58720087 A A A A A T A A A A A A A A A A A A A A
8 chr8_58729505 0 58729505 T T T T T T T T C C C C T T T T T T C C
8 chr8_58732311 0 58732311 A A A G A A A A A A A A A A A A A A A A
8 chr8_58736873 0 58736873 A A A A A A A A C C C C A A A A A A C C
8 chr8_58746909 0 58746909 T T T T T T T T C C C T T T T T T T C C
8 chr8_58765912 0 58765912 A A T T T T A A T T T T T T T T T T T T
8 chr8_58767406 0 58767406 C C C C C C C C T T C T C C C C C C C C
8 chr8_58768240 0 58768240 T T T T C T T T T T T T T T T T T T T T
8 chr8_58775022 0 58775022 T T T T T T T T T T T T T T T T C T T T
8 chr8_58795468 0 58795468 A A A A A A A A G G G G A A A A A A G G
8 chr8_58803135 0 58803135 C C C C C C T T C C C C C C C C C C C C
8 chr8_58807969 0 58807969 A A A A A A C C A A A A A A A A A A A A
8 chr8_58809467 0 58809467 T T T T T T T T C C C T T T T T T T C C
8 chr8_58809945 0 58809945 G G G G G G G G T T G T G G G G G G T T
8 chr8_58819674 0 58819674 G G G G G G G G C C C C G G G G G G C C
8 chr8_58819883 0 58819883 G G G T G G G G G G G G G G G G G G G G
8 chr8_58820336 0 58820336 G G G G G G G G G G G G G G G G C C G G
8 chr8_58821228 0 58821228 G G G G G G G G G G G G G G G G A A G G
8 chr8_58829425 0 58829425 C C C C C C C C C C C C C C T T C C C C
8 chr8_58830710 0 58830710 A A A A A C A A A A A A A A A A A A A A
8 chr8_58833287 0 58833287 C C C C C C C C G G G G C C C C C C G G
8 chr8_58834062 0 58834062 C C C C C C C C C C C C C C C T C C C C
8 chr8_58835657 0 58835657 C C C C C G C C C C C C C C C C C C C C
8 chr8_58857971 0 58857971 C C C C C C C C T T C T C C C C C C T T
8 chr8_58861418 0 58861418 G G G G G G G G G G A G G G G G A A G G
8 chr8_58863751 0 58863751 G G G G G G G G A A A A G G G G G G A A
8 chr8_58875017 0 58875017 C C C C C C C C C G C C C C C C C C C C
8 chr8_58877685 0 58877685 G G A A A A A A A A A A A A A A A A A A
8 chr8_58878696 0 58878696 G G G G G G G G G G G G G G C G G G G G
8 chr8_58879133 0 58879133 G G G G G G G G G G G G A A G G A A G G
8 chr8_58879585 0 58879585 G G G G G G G G G G G G G G G G C C G G
8 chr8_58879914 0 58879914 A A A A A A A A G G G G A A A A A A G G
8 chr8_58880730 0 58880730 G G G G G G G G G G G G G G G G C C G G
8 chr8_58897380 0 58897380 G G G G G G G G G G G G G G A G G G G G
8 chr8_58904657 0 58904657 A A A A A A A A C C C C A A A A A A C C
8 chr8_58908090 0 58908090 T T T T T T T T A A A A T T T T T T A A
8 chr8_58919734 0 58919734 C C C C C C C C C C C C C C C C A A C C
8 chr8_58919901 0 58919901 G G G G G G A A G G G G G G G G G G G G
8 chr8_58925496 0 58925496 A A C C C C A A C C C C C C C C C C C C
8 chr8_58943120 0 58943120 A A G G G G A A G G G G G G G G G G G G
8 chr8_58945546 0 58945546 A A G G G G A A A A A A A A A A A A A A
8 chr8_58951522 0 58951522 T T T T T T T T C C C C C C C C C C C C
8 chr8_58952761 0 58952761 A A A A A A A A A A A A A C A A A A A A
8 chr8_58952997 0 58952997 T T T T C T T T T T T T T T T T T T T T
8 chr8_58958488 0 58958488 G G G G A A G G G G G G G G G G G G G G
8 chr8_58963493 0 58963493 C C C C C C C C A A A A C C C C C C A A
8 chr8_58966151 0 58966151 G G G G G G G G G G G G C G G G G G G G
8 chr8_58980193 0 58980193 G G G G G G G G A A A A G G G G G G A A
8 chr8_58985019 0 58985019 G G A A A A G G A A A A A A A A A A A A
8 chr8_59008656 0 59008656 T T T T T T T T T T T T G G T T T T T T
8 chr8_59012145 0 59012145 C C C C C C C C T T C T C C C C C C C C
8 chr8_59019438 0 59019438 A A A A A A A A G G G G A A A A A A G G
8 chr8_59030285 0 59030285 A A A A A A A A G G G G A A A A A A G G
8 chr8_59031396 0 59031396 T T T T T T T T T T T T T T T T C T T T
8 chr8_59037828 0 59037828 A A T T A A A A T T T T T T T T T T T T
8 chr8_59041698 0 59041698 A A A A A A A A A A A A T T A A A A A A
8 chr8_59054940 0 59054940 C T T T T T T T T T T T T T T T T T T T
8 chr8_59057171 0 59057171 A A A A A A A A C C C C A A A A A A C C
8 chr8_59061625 0 59061625 G G G G G G A A G G G G G G G G G G G G
8 chr8_59064836 0 59064836 G G G G G G G G A A A A G G G G G G A A
8 chr8_59070214 0 59070214 C C C C C C C C C T C T C C C C C C T T
8 chr8_59080535 0 59080535 T T T T T T T T T T T T T T G G T T T T
8 chr8_59090077 0 59090077 A A A A A A A A G G G G A A A A A A G G
8 chr8_59091540 0 59091540 T T T T T T T T C C C C T T T T T T C C
8 chr8_59096742 0 59096742 C C C C C C C C A A A A C C C C C C A A
8 chr8_59103089 0 59103089 C C C C C C C C T T T T C C C C C C T T
8 chr8_59107412 0 59107412 G G G G G G G G A A A A G G G G G G A A
8 chr8_59109713 0 59109713 C C T T T T C C T T T T T T T T T T T T
8 chr8_59110128 0 59110128 A A G G G G A A G G A G G G G G G G G G
8 chr8_59112246 0 59112246 A A A A A A A A C C C C A A A A A A C C
8 chr8_59120425 0 59120425 A A A A A A A A A A A A A G A A A A A A
8 chr8_59121151 0 59121151 A A A A A A A A A A A C A A A A A A A A
8 chr8_59123328 0 59123328 A A A A A A A A G G G G A A A A A A G G
8 chr8_59128749 0 59128749 C C C C C C C C C C C G C C C C C C C C
8 chr8_59129566 0 59129566 G G G G G G G G T T T T G G G G G G T T
8 chr8_59135277 0 59135277 G G G G G G G G G G G G G T G G G G G G
8 chr8_59136848 0 59136848 T T T T T T T T A A A A T T T T T T A A
8 chr8_59140541 0 59140541 T T T T T T C C T T T T T T T T T T T T
8 chr8_59142542 0 59142542 C C T T C C C C C C C C C C C C C C C C
8 chr8_59153003 0 59153003 G G A A A G G G G G G G G G G G G G G G
8 chr8_59155862 0 59155862 G G G G G G G G C C C C G G G G G G C C
8 chr8_59160533 0 59160533 G G G G A A G G G G G G G G G G G G G G
8 chr8_59169366 0 59169366 T T T T T T T T C T T T T T T T T T C C
8 chr8_59173763 0 59173763 T T T T T T T T T T T T A A T T T T T T
8 chr8_59177181 0 59177181 G G G G G G G G G G A G G G G G G G G G
8 chr8_59182010 0 59182010 A A G G G G A A G G G G G G G G G G G G
8 chr8_59183351 0 59183351 C C C C C T C C C C C C C C C C C C C C
8 chr8_59189610 0 59189610 T T T T T T T T T T T T C C C C T T T T
8 chr8_59191901 0 59191901 A A A A A A A A T T T T A A A A A A T T
8 chr8_59194882 0 59194882 C C C C C C C C C C C C G G C C C C C C
8 chr8_59208169 0 59208169 C C C C C C C C T T T T C C C C C C T T
8 chr8_59210316 0 59210316 A A A A A A A A G G G G A A A A A A G G
8 chr8_59212431 0 59212431 C C C C C C C C C C C C A C C C C C C C
8 chr8_59222452 0 59222452 C C C C C C C C C C C C C T C C C C C C
8 chr8_59234333 0 59234333 T T T T A T T T T T T T T T T T T T T T
8 chr8_59239774 0 59239774 T T T T T T C C T T T T T T T T T T T T
8 chr8_59246969 0 59246969 A A A A A A A A A A A A A A A A T T A A
8 chr8_59256696 0 59256696 G G G G G G G G A A A A G G G G G G A A
8 chr8_59264300 0 59264300 G G A A A G G G G G G G G G G G G G G G
8 chr8_59266000 0 59266000 A A A A A C A A A A A A A A A A A A A A
8 chr8_59271896 0 59271896 G G G G G G G G A A A A G G G G G G A A
8 chr8_59272307 0 59272307 C C C C C C C C T T T T C C C C C C T T
8 chr8_59273409 0 59273409 G G G G A G G G G G G G G G G G G G G G
8 chr8_59273516 0 59273516 C C C C C C C C T T T T C C C C C C T T
8 chr8_59284027 0 59284027 C C C C C C C C T T T T C C C C C C T T
8 chr8_59289577 0 59289577 C C C C C C C C T T T T C C C C C C T T
8 chr8_59293813 0 59293813 T T T T T T T T C C C C T T T T T T C C
8 chr8_59306561 0 59306561 T T T T T T T T T T T T T T T T C C T T
8 chr8_59307458 0 59307458 C C C C C C C C C C C T C C C C C C C C
8 chr8_59311052 0 59311052 A A A A A A A A A A A A A C A A A A A A
8 chr8_59315214 0 59315214 G G G G G G G G G G G G A G A A G G G G
8 chr8_59317340 0 59317340 C C C C C C C C T T T T C C C C C C T T
8 chr8_59318552 0 59318552 C C C C C C C C C C C C C C C C C T C C
8 chr8_59320777 0 59320777 A A A A A G A A A A A A A A A A A A A A
8 chr8_59331813 0 59331813 G G A G G G G G G G G G G G G G G G G G
8 chr8_59340502 0 59340502 T T T T T T T T C C C C T T T T T T C C
8 chr8_59343486 0 59343486 G G G G G G G G A A A A G G G G G G A A
8 chr8_59344665 0 59344665 C C C C A C C C C C C C C C C C C C C C
8 chr8_59356956 0 59356956 A A A A A A A A T T T T T T T T A A T T
8 chr8_59363711 0 59363711 G G G G G G G G C C C C G G G G G G C C
8 chr8_59365931 0 59365931 T T T T T T T T G G G G T T T T T T G G
8 chr8_59367532 0 59367532 C C C C C C C C T T C C C C C C C C C C
8 chr8_59368238 0 59368238 G G G G G G G G G G G G G G C C G G G G
8 chr8_59373994 0 59373994 T T C C C C T T C C C C C C C C C C C C
8 chr8_59374332 0 59374332 C C C C C T C C C C C C C C C C C C C C
8 chr8_59377850 0 59377850 C C C C C C C C T T T T C C C C C C T T
8 chr8_59386955 0 59386955 A A G G A G A A A A A A G G G G G G A A
8 chr8_59389031 0 59389031 T T T T T T T T G G G G T T T T T T G G
8 chr8_59396463 0 59396463 G G G G G G G G G G G G G T G G G G G G
8 chr8_59399139 0 59399139 G G G G G G G G C G G G G G G G G G G G
8 chr8_59405944 0 59405944 C C A A C C C C C C C C C C C C C C C C
8 chr8_59406488 0 59406488 T T T T T T T T T T T T C T T T T T T T
8 chr8_59408500 0 59408500 A A A A A A A A T T T T A A A A A A T T
8 chr8_59415909 0 59415909 C C C C C C C C C C C C C G C C C C C C
8 chr8_59417589 0 59417589 A A G G G G A A G G G G G G G G G G G G
8 chr8_59419403 0 59419403 C C C C C C C C T T T T C C C C C C T T
8 chr8_59422795 0 59422795 A A G G A G A A A A A A A A A A A A A A
8 chr8_59430483 0 59430483 A A A A A A A A A G A A A A A A A A A A
8 chr8_59438137 0 59438137 C C C C C C C T C C C C C C C C C C C C
8 chr8_59442574 0 59442574 C C C C C C C C C C C C C C C C C T C C
8 chr8_59452907 0 59452907 C C C C C C C C G G G G C C C C C C G G
8 chr8_59460609 0 59460609 A A A A G G A A A A A A A A A A A A A A
8 chr8_59469154 0 59469154 C C C C C C C C C C C C C C C C C T C C
8 chr8_59477169 0 59477169 G G G G G G G G A A A A G G G G G G A A
8 chr8_59478073 0 59478073 T T T T T T T T C C C C T T T T T T C C
8 chr8_59479716 0 59479716 A A A A A A A A G G G G A A A A A A G G
8 chr8_59483466 0 59483466 G G G G G G A G G G G G G G G G G G G G
8 chr8_59484414 0 59484414 C C C C C C C C C C C C C T C C C C C C
8 chr8_59494917 0 59494917 A A A A A A A A G G G G A A A A A A G G
8 chr8_59511094 0 59511094 T T T T T T T T T T T T C T T T T T T T
8 chr8_59511707 0 59511707 A A A A A A A A A A A A A A A G A A A A
8 chr8_59513568 0 59513568 A A A A A A A A G G G G A A A A A A G G
8 chr8_59516088 0 59516088 G G G G G G G G A A A A G G G G G G A A
8 chr8_59517487 0 59517487 T T T T T T T T T T T T T T T T A A T T
8 chr8_59521709 0 59521709 A A A A A A A G A A A A A A A A A A A A
8 chr8_59521744 0 59521744 C C C C C C C C T T T T C C C C C C T T
8 chr8_59521771 0 59521771 G G G G G G G G G G G G A G G G G G G G
8 chr8_59525999 0 59525999 G G G G G G G G G G G G G G A G G G G G
8 chr8_59526185 0 59526185 C C C C C C C C A A A A C C C C C C A A
8 chr8_59536542 0 59536542 T T T T T T T T T T G T T T T T T T T T
8 chr8_59537373 0 59537373 A A G G A G A A A A A A A A A A A A A A
8 chr8_59538057 0 59538057 T T T T C T T T T T T T T T T T T T T T
8 chr8_59544781 0 59544781 A A A A A G A A A A A A A A A A A A A A
8 chr8_59546244 0 59546244 T T C T T T T T T T T T T T T T T T T T
8 chr8_59553283 0 59553283 G G G G G G G G C C C C G G G G G G C C
8 chr8_59574044 0 59574044 T T T T T T T T C C C C T T T T T T C C
8 chr8_59574287 0 59574287 T T C C C C C T C C C C C C C C C C C C
8 chr8_59574341 0 59574341 A A A A A A A A G G G G A A A A A A G G
8 chr8_59575216 0 59575216 C C C C C C C C A A A A C C C C C C A A
8 chr8_59586606 0 59586606 G G A A A G G G G G G G G G G G G G G G
8 chr8_59586979 0 59586979 A A A A A A A A A A A A G G A A A A A A
8 chr8_59588173 0 59588173 T T T T T T T T G G G G T T T T T T G G
8 chr8_59604516 0 59604516 C C C C C C C C C C C C C C C C C G C C
8 chr8_59609065 0 59609065 G G G G G G G G C C C C G G G G G G C C
8 chr8_59613498 0 59613498 C C C C C C C C C C C C C C C C T T C C
8 chr8_59615640 0 59615640 C C C G C C C C C C C C C C C C C C C C
8 chr8_59619006 0 59619006 A A A A A A A A G G G G A A A A A A G G
8 chr8_59620232 0 59620232 G G G G G G G G A A A A G G G G G G A A
8 chr8_59622341 0 59622341 T T T T T T C T T T T T T T T T T T T T
8 chr8_59623246 0 59623246 G G G G G G G G C C C C G G G G G G C C
8 chr8_59628412 0 59628412 G G G G G G G G T T T T G G G G G G T T
8 chr8_59629598 0 59629598 C C C C C C C C T T T T C C C C C C T T
8 chr8_59651994 0 59651994 C C T T C T C C T T T T C C C C T T T T
8 chr8_59657346 0 59657346 T T T T T T T T T T T T G G T T T T T T
8 chr8_59661599 0 59661599 T T C C C C T T C C C C T T C C C C C C
8 chr8_59665351 0 59665351 C C C C C C C C T T T T C C C C C C T T
8 chr8_59669809 0 59669809 C C C C C C C C C C C C C C C C G G C C
8 chr8_59673637 0 59673637 G G G G G G G G G G A G G G G G G G G G
8 chr8_59687425 0 59687425 C C C C C C C C C C C C C C C C C T C C
8 chr8_59688746 0 59688746 G G G G G G G G G G G G G G G G A G G G
8 chr8_59690336 0 59690336 C C C C C C C G C C C C C C C C C C C C
8 chr8_59699775 0 59699775 T T T T T T T T T T T T T T T T C T T T
8 chr8_59703557 0 59703557 C C T T T T C C C C C C C C C C C C C C
8 chr8_59709191 0 59709191 A A A A A A A A G G G G A A A A A A G G
8 chr8_59715830 0 59715830 C G C C C C C C C C C C C C C C C C C C
8 chr8_59724156 0 59724156 C C C C C C C T C C C C C C C C C C C C
8 chr8_59742731 0 59742731 A A A A A A A A G G G G A A A A A A G G
8 chr8_59743000 0 59743000 C C T T T T T T T T T T T T T T T T T T
8 chr8_59743011 0 59743011 A G G G G G G G G G G G G G G G G G G G
8 chr8_59747691 0 59747691 T T C C C C T T C C C C C C C C C C C C
8 chr8_59749663 0 59749663 T T G T G T T T T T T T T T G G G G T T
8 chr8_59750800 0 59750800 T T C C C C T T C C C C C C C C C C C C
8 chr8_59753505 0 59753505 G G G G G G G G G G G G A A G G G G G G
8 chr8_59755888 0 59755888 G G G G G G G G G G G G A G G G G G G G
8 chr8_59759255 0 59759255 T T T T T T T T C C C C T T T T T T C C
8 chr8_59768959 0 59768959 T T C C C C T T C C C C T T T T T T C C
8 chr8_59775432 0 59775432 G G G G G G G G G G G G G G A G G G G G
8 chr8_59789674 0 59789674 T T T T T T T T T T T T T T C T T T T T
8 chr8_59810565 0 59810565 C C C C C C C C T T T T C C C C C C T T
8 chr8_59815457 0 59815457 A A A A A A A A C C C C A A A A A A C C
8 chr8_59817133 0 59817133 G G G G G G G G G G G G A A G G G G G G
8 chr8_59825239 0 59825239 C C C T C C C C C C C C C C C C C C C C
8 chr8_59826526 0 59826526 T T T T T T T T C C C C T T T T T T C C
8 chr8_59835323 0 59835323 C C C C C C C C C C C C C T C C C C C C
8 chr8_59846301 0 59846301 T T A A A T T T T T T T T T T T T T T T
8 chr8_59846362 0 59846362 G G A A A G G G G G G G G G G G G G G G
8 chr8_59849021 0 59849021 C C C C C C C C C C C C C C C C A C C C
8 chr8_59850278 0 59850278 G G G G G G G G A A G G G G G G G G A A
8 chr8_59851834 0 59851834 G G G G G G G G T T T T G G G G G G T T
8 chr8_59853381 0 59853381 T T T T T T T T C C T T T T T T T T C C
8 chr8_59856487 0 59856487 T T T T T T T T T T T T G T T T T T T T
8 chr8_59863197 0 59863197 T T C T C T T T T T T T T T T T T T T T
8 chr8_59865638 0 59865638 A C A A A A A A A A A A A A A A A A A A
8 chr8_59875455 0 59875455 C C C T C C C C C C C C C C C C C C C C
8 chr8_59875822 0 59875822 G G G G G G G G G G G G C G G G G G G G
8 chr8_59879430 0 59879430 C C C C C C C C C C C T C T C C C C C C
8 chr8_59879833 0 59879833 T T C C C C T T C C C C C C C C C C C C
8 chr8_59883329 0 59883329 C C C C C C C C C C A C C C C C C C C C
8 chr8_59884150 0 59884150 T T T T T T T T T T C T T T T T T T T T
8 chr8_59886243 0 59886243 G G G G G G G G G G G G C G G G G G G G
8 chr8_59886552 0 59886552 T T T T C T T T T T T T T T T T T T T T
8 chr8_59887541 0 59887541 C C C T C C C C C C C C C C C C C C C C
8 chr8_59888135 0 59888135 A A A A A A A A A A A A A T A A A A A A
8 chr8_59890426 0 59890426 A A A A A A A A A A A A A A A A A C A A
8 chr8_59892363 0 59892363 T T T T T T T T T T T T T T C C T T T T
8 chr8_59895171 0 59895171 A A A A A C A A C C C C C C C C C C C C
8 chr8_59899649 0 59899649 C C C C T T C C C C C C C C C C C C C C
8 chr8_59900566 0 59900566 G G G G T T G G G G G G G G G G G G G G
8 chr8_59906647 0 59906647 C C C C C C C C C C C G C C C C C C C C
8 chr8_59917009 0 59917009 A A G G A A A A A A A A A A A A A A A A
8 chr8_59926929 0 59926929 A A T T A A A A A A A A A A A A A A A A
8 chr8_59942137 0 59942137 G G G G G G G G C C C C G G G G G G C C
8 chr8_59944398 0 59944398 T T T T T T T T T T T T G T T T T T T T
8 chr8_59951686 0 59951686 A A A A A A A A A A A A A A A A T T A A
8 chr8_59952821 0 59952821 G G G G G G G G A A A A G G G G G G A A
8 chr8_59953724 0 59953724 G G C C C C G G C C C C C C C C C C C C
8 chr8_59957310 0 59957310 C C C C C T C C C C C C C C C C C C C C
8 chr8_59959243 0 59959243 G G G G G G G G G G G G G G A G G G G G
8 chr8_59967415 0 59967415 G G G G G G G G A A A A G G G G G G A A
8 chr8_59967874 0 59967874 C C C C C C C C C C C C C T C C C C C C
8 chr8_59968081 0 59968081 T T T T T T T T C C C C T T T T T T C C
8 chr8_59971359 0 59971359 C C C C C C C C C C C T C C C C C C C C
8 chr8_59976442 0 59976442 T T T T T T T T T T T T T T T T G T T T
8 chr8_60001486 0 60001486 C C C C C C C C C T T T C C C C C C T T
8 chr8_60006446 0 60006446 A A A A A A A A A A A A A A A A G G A A
8 chr8_60014316 0 60014316 A A A A A A A A G G G G A A A A A A G G
8 chr8_60021745 0 60021745 G G G G G G G G G G G G C G G G G G G G
8 chr8_60023303 0 60023303 C C C C C C C C C C C C C C T T C C T T
8 chr8_60025147 0 60025147 T T T T T T T T C C C C T T T T T T C C
8 chr8_60036095 0 60036095 G G A A G G G G G G G G G G G G G G G G
8 chr8_60052127 0 60052127 C C C C C C C C C C C C C T C C C C C C
8 chr8_60052629 0 60052629 A A A A A A A C A A A A A A A A A A A A
8 chr8_60052999 0 60052999 T T T T T T T T C C C C T T T T T T C C
8 chr8_60057048 0 60057048 C C C C C C C C C C C C T T C C C C C C
8 chr8_60062068 0 60062068 G G G G G G G G G G G G G G C G G G G G
8 chr8_60068782 0 60068782 T T T T T T T T C C C C T T T T T T C C
8 chr8_60070761 0 60070761 C C G G C G C C C C C C C C C C C C C C
8 chr8_60075366 0 60075366 C C C C C C C C T T T T C C C C C C T T
8 chr8_60077693 0 60077693 C G G G G G G G G G G G G G G G G G G G
8 chr8_60079668 0 60079668 G G G G G T G G G G G G G G G G G G G G
8 chr8_60080731 0 60080731 A A A A A A A A A A A A A G A A A A A A
8 chr8_60094721 0 60094721 A A A A A A A A A A A A A A A A C C A A
8 chr8_60100420 0 60100420 T T T T T T T T T T T T G T T T T T T T
8 chr8_60104945 0 60104945 A A A A A A A A G G G G A A A A A A G G
8 chr8_60108147 0 60108147 A A A G A A A A A A A A A A A A A A A A
8 chr8_60109726 0 60109726 A A A A A A A A A A A A G G A A A A A A
8 chr8_60113016 0 60113016 G G A G G G G G G G G G G G G G G G G G
8 chr8_60123223 0 60123223 C C C C C C C C C C C C A C A A A A C C
8 chr8_60124168 0 60124168 G G A G G G G G G G G G A G A A A A G G
8 chr8_60128563 0 60128563 G G T T G G G G G G G G G G G G G G G G
8 chr8_60131457 0 60131457 A A G G G G A A A A A A A A A A A A A A
8 chr8_60133845 0 60133845 G G G G G G G G G G G G G G G G A A G G
8 chr8_60136475 0 60136475 C C C C C C C C A A A A C C C C C C A A
8 chr8_60137055 0 60137055 G G G G G G G G G G G G G G A G G G G G
8 chr8_60139259 0 60139259 A G A A A A G G A A A A A A A A A A A A
8 chr8_60141089 0 60141089 G G G G G G T T G G G G G G G G G G G G
8 chr8_60149706 0 60149706 T T T T T T T T C T T T T T T T T T T T
8 chr8_60158615 0 60158615 A A A A A A A A G G G G A A A A A A G G
8 chr8_60159412 0 60159412 T T T T T T T T T T T T C C C C C C T T
8 chr8_60163927 0 60163927 A A A A A T T T T T T T T T T T T T T T
8 chr8_60170075 0 60170075 A A C C A A A A A A A A A A A A A A A A
8 chr8_60170713 0 60170713 T T T T T T T T T T T T T T C C T T T T
8 chr8_60173703 0 60173703 G G G G G G G G G G G G G G G G A A G G
8 chr8_60174076 0 60174076 G G G G G G G G C C C G G G G G G G G G
8 chr8_60174232 0 60174232 G G G G G G G G G G A G G G G G G G A A
8 chr8_60178767 0 60178767 A A A A A C A A A A A A A A A A A A A A
8 chr8_60183621 0 60183621 G G G G G G G G G G G G G G G T G G G G
8 chr8_60188411 0 60188411 A A A A A A A A A A A A A A C C A A A A
8 chr8_60198390 0 60198390 A A T T T T T T T T T T T T T T T T T T
8 chr8_60213202 0 60213202 C C C C C C C C A A A A C C C C C C A A
8 chr8_60216864 0 60216864 T T T T T T T T C C C C T T T T T T C C
8 chr8_60220660 0 60220660 A A G G G G A A G G G G G G G G G G G G
8 chr8_60233029 0 60233029 T T G T G T T T T T T T T T T T T T T T
8 chr8_60236878 0 60236878 C C C C C C C C T T T T C C C C C C T T
8 chr8_60253494 0 60253494 A A A A A A A A A A A A A G A A A A A A
8 chr8_60256322 0 60256322 T T T T T T T T T T T T C T T T T T T T
8 chr8_60257823 0 60257823 A A A A A G A A A A A A A A A A A A A A
8 chr8_60271577 0 60271577 G G G G G G G G G G G G G G G G A G G G
8 chr8_60287087 0 60287087 A A A A A A A A A A A A A G A A A A A A
8 chr8_60292523 0 60292523 G G G G G G G G G G G G G G A A A A G G
8 chr8_60295593 0 60295593 A A G G G G G G G G G G G G G G A A G G
8 chr8_60295865 0 60295865 T T T T T T T T T T T T C T C C C C T T
8 chr8_60299492 0 60299492 G G G G G G G G G G G G T T G G G G G G
8 chr8_60300655 0 60300655 T T T T T T C T T T T T T T T T T T T T
8 chr8_60316337 0 60316337 G G G G G G G G G G G G A G G G G G G G
8 chr8_60320086 0 60320086 T T T T T T T T C T T T T T T T T T T T
8 chr8_60327750 0 60327750 A A A A A A A A A T A T A A A A A A T T
8 chr8_60330901 0 60330901 T T T T T T C T T T T T T T T T T T T T
8 chr8_60339536 0 60339536 T T A A A A T T T T T T T T T T T T T T
8 chr8_60344452 0 60344452 C C C C C C C C C C C C C T C C C C C C
8 chr8_60348681 0 60348681 G G G G G G G G G G G G G G G G A G G G
8 chr8_60350125 0 60350125 A A A A A A A A A T A T A A A A A A T T
8 chr8_60351249 0 60351249 G G C C G G G G G G G G G G G G G G G G
8 chr8_60353868 0 60353868 C C C C C C C C T T T T C C C C C C T T
8 chr8_60361228 0 60361228 C C C C C C C C T T T T C C C C C C T T
8 chr8_60365684 0 60365684 G G G G G G G G C C C C G G G G G G C C
8 chr8_60372061 0 60372061 G G G G G G G G G G G G G G A A G G G G
8 chr8_60373925 0 60373925 C C C C C C C C C T C C C C C C C C C C
8 chr8_60374829 0 60374829 G G G G G G A G G G G G G G G G G G G G
8 chr8_60377212 0 60377212 C C C C C C C C C C C C C C C T C C C C
8 chr8_60377422 0 60377422 A A A A A A A A G G G G A A A A A A G G
8 chr8_60382859 0 60382859 A A A A A C A A A A A A A A A A A A A A
8 chr8_60383437 0 60383437 A A A A A A A A G G G G A A A A A A G G
8 chr8_60384218 0 60384218 G G G G G G G G T T T T G G G G G G T T
8 chr8_60385685 0 60385685 A A A A A A A A G G A G A A A A A A A A
8 chr8_60387032 0 60387032 C C C C C C C C C T C C C C C C C C C C
8 chr8_60391493 0 60391493 A A T T T T A A T T T T T T T T T T T T
8 chr8_60395805 0 60395805 G G G G G G G G T T T T G G G G G G T T
8 chr8_60400078 0 60400078 C C C C C C C C C C C C C C C C A C C C
8 chr8_60401298 0 60401298 C C C C C C C C C C C C C C C C A C C C
8 chr8_60414046 0 60414046 A A A A A A A A A A A A A T A A A A A A
8 chr8_60422986 0 60422986 A A A A A A A A G G G G A A A A A A G G
8 chr8_60430986 0 60430986 A A A A A A A A A A A A A A A A A G A A
8 chr8_60436028 0 60436028 G G G G G G G G G G G G G G C G G G G G
8 chr8_60440305 0 60440305 A A G G G G A A G G G G G G G G G G G G
8 chr8_60445842 0 60445842 T T T T T T C T T T T T T T T T T T T T
8 chr8_60449405 0 60449405 G G A G G G G G G G G G G G G G G G G G
8 chr8_60456642 0 60456642 G G G G G G G G G G G G A G G G G G G G
8 chr8_60457353 0 60457353 T T T T T T T T T T T T A T T T A A T T
8 chr8_60457946 0 60457946 G G G G G G G G A A A A G G G G G G A A
8 chr8_60458009 0 60458009 C C C C C C C C C C C C C T C C C C C C
8 chr8_60465117 0 60465117 C C C C C C C C C G C C C C C C C C C C
8 chr8_60465243 0 60465243 C C T T C C C C C C C C C C C C C C C C
8 chr8_60479569 0 60479569 T T T T T T T T T T T T T T A T T T T T
8 chr8_60480825 0 60480825 A A A A A G A A A A A A A A A A A A A A
8 chr8_60487423 0 60487423 T T T T T T T T C C C C T T T T T T C C
8 chr8_60488423 0 60488423 G G G T G G G G G G G G G G G G G G G G
8 chr8_60501983 0 60501983 C C C C C C C T C C C C C C C C C C C C
8 chr8_60511113 0 60511113 C C A A A A A C A A A A A A A A A A A A
8 chr8_60525899 0 60525899 G G G G G G G G A A A A G G G G G G A A
8 chr8_60532138 0 60532138 T T T T T T T T T T T T T T C T T T T T
8 chr8_60532722 0 60532722 C C C C C C C C A A A A C C C C C C A A
8 chr8_60533493 0 60533493 T T T T T T T T C C C C T T T T T T C C
8 chr8_60535685 0 60535685 C C T T T T C C T T T T T T T T T T T T
8 chr8_60550127 0 60550127 C C C C C C C C A A A A C C C C C C A A
8 chr8_60560051 0 60560051 T T T T T T T T C C C C T T T T T T C C
8 chr8_60563867 0 60563867 C C C C C C C T C C C C C C C C C C C C
8 chr8_60572186 0 60572186 A A A A A A A A T T A T A A A A A A A A
8 chr8_60575399 0 60575399 G G G G G G A G G G G G G G G G G G G G
8 chr8_60583791 0 60583791 G G G G G G G G A A A A G G G G G G A A
8 chr8_60590384 0 60590384 C C C C C C C C C C C C C C T T C C C C
8 chr8_60590571 0 60590571 A A A A A A A A G G G G A A A A A A G G
8 chr8_60595705 0 60595705 C C T T C T C C C C C C C C C C C C C C
8 chr8_60596222 0 60596222 T T C C C T T T T T T T T T T T T T T T
8 chr8_60603191 0 60603191 C C C C C C C C G G G G C C C C C C G G
8 chr8_60612570 0 60612570 G G G G G G G G C C C C G G G G G G C C
8 chr8_60613047 0 60613047 A A A A A A A A G G G G A A A A A A G G
8 chr8_60613381 0 60613381 T T T T T T T T C C C C T T T T T T C C
8 chr8_60628617 0 60628617 A A A A A A A A C C C C A A A A A A C C
8 chr8_60652471 0 60652471 C C C C C C C T C C C C C C C C C C C C
8 chr8_60658497 0 60658497 C C C C C C C C C C C C C C C C A A C C
8 chr8_60661204 0 60661204 T T T T T T T T C C C C C C C C C C C C
8 chr8_60665336 0 60665336 A A A A G G A A A A A A A A A A A A A A
8 chr8_60669379 0 60669379 A A A A A A A A A A A A A C A A A A A A
8 chr8_60669419 0 60669419 A A A A A A A A A A A A A A A A G G A A
8 chr8_60682404 0 60682404 C C C C C C C C C C C C C T C C C C C C
8 chr8_60700866 0 60700866 G G A G G G G G G G G G G G G G G G G G
8 chr8_60702945 0 60702945 T T T T C C T T T T T T T T T T T T T T
8 chr8_60714576 0 60714576 T T T T T T T T T T T T C T T T T T T T
8 chr8_60725054 0 60725054 C C C C C C C C T T T T C C C C C C T T
8 chr8_60728803 0 60728803 T T T T T T T T A A A A T T T T T T A A
8 chr8_60750391 0 60750391 C C C C C C C C C C C C C C C C C T C C
8 chr8_60752786 0 60752786 G G G G G G G G A A A A G G G G G G A A
8 chr8_60763407 0 60763407 A A G G A A A A A A A A A A A A A A A A
8 chr8_60776626 0 60776626 G G G G G G G G A A A A G G G G G G A A
8 chr8_60792002 0 60792002 T T C C T T T T T T T T T T T T T T T T
8 chr8_60797318 0 60797318 G G A A A A G G G G G G A A A A A A G G
8 chr8_60799802 0 60799802 C C T T T T C C C C C C T T T T T T C C
8 chr8_60812179 0 60812179 A A A A C C A A A A A A C C C C C C A A
8 chr8_60818241 0 60818241 C C C C C C C C T T C C C C C C C C C C
8 chr8_60828275 0 60828275 T T T T T T T T C C C C T T T T T T C C
8 chr8_60832176 0 60832176 T T T T T T T T C C C C T T T T T T C C
8 chr8_60844962 0 60844962 T T T T T T T T T T T T A T T T T T T T
8 chr8_60845826 0 60845826 A A A A A A A A A A A A A A A A A G A A
8 chr8_60849482 0 60849482 C C C C C C C C C C C C C T C C C C C C
8 chr8_60867327 0 60867327 G G G G G G G G G G G G G G A A G G G G
8 chr8_60878650 0 60878650 C C C C C C C C C C C C C C T T C C C C
8 chr8_60900460 0 60900460 G G G G G G G G A A A A G G G G G G A A
8 chr8_60909777 0 60909777 T T T T T T T T G G G G T T T T T T G G
8 chr8_60910568 0 60910568 T T T T T T T T G G G G T T T T T T G G
8 chr8_60911413 0 60911413 T T G G T T T T T T T T T T T T T T T T
8 chr8_60913484 0 60913484 C C C C C C A C C C C C C C C C C C C C
8 chr8_60924094 0 60924094 C G C C C C G G C C C C C C C C C C C C
8 chr8_60925417 0 60925417 C C C C C C C T C C C C C C C C C C C C
8 chr8_60925623 0 60925623 T T T T A A T T T T T T T T T T T T T T
8 chr8_60932725 0 60932725 C C C C C C C C C C C C C C C T C C C C
8 chr8_60937355 0 60937355 C C C C C C C C C C T T C C C C T T T T
8 chr8_60938330 0 60938330 A A A A A A A A A A A G A A A A A A A A
8 chr8_60965921 0 60965921 G G G G G G G G C C C C G G G G G G C C
8 chr8_60969243 0 60969243 G G T T T T G T T T T T T T T T T T T T
8 chr8_60973304 0 60973304 G G G G G G G G G G G G G G A A G G G G
8 chr8_60980715 0 60980715 A A A A A A A A A A A A A G A A A A A A
8 chr8_60980744 0 60980744 C C C C C C C C T T T T C C C C C C T T
8 chr8_60980819 0 60980819 T T T T T T T T T T T T A T A A T T T T
8 chr8_60984584 0 60984584 T T T T T T T T T T T T T T T T C T T T
8 chr8_60985427 0 60985427 C C T T T T C C C C C C T T T T T T C C
8 chr8_60988507 0 60988507 G G G G G G G G G G G G A G A A G G G G
8 chr8_61006732 0 61006732 A A A A A A A A G G G G A A A A A A G G
8 chr8_61009670 0 61009670 C C C T C C C C T T T T C C C C C C T T
8 chr8_61013344 0 61013344 T T C C C C T T T T T T T T T T T T T T
8 chr8_61016370 0 61016370 A A G G G G A A A A A A A A A A A A A A
8 chr8_61034442 0 61034442 G G G G G G G G G G G G G G G G A G G G
8 chr8_61034548 0 61034548 C C C C C C C C C C C C C C T T C C C C
8 chr8_61049051 0 61049051 C C C C T T C C C C C C C C C C C C C C
8 chr8_61054568 0 61054568 G G G G G G G G G G G G G G G G G T G G
8 chr8_61055602 0 61055602 C C T T T T T T T T T T T T T T T T T T
8 chr8_61061274 0 61061274 C C A A C C C C C C C C C C C C C C C C
8 chr8_61062956 0 61062956 C C C C C C C C A A A A C C C C C C A A
8 chr8_61064690 0 61064690 G G G G G G G G G G G G G G A G G G G G
8 chr8_61065441 0 61065441 A A A A A A A A G G G G A A A A A A G G
8 chr8_61077786 0 61077786 A A A A A A A A G G G G A A A A A A G G
8 chr8_61078775 0 61078775 G G G G G G G G A G G G G G G G G G G G
8 chr8_61096084 0 61096084 C C C C C C C C C C C C C C T T C C C C
8 chr8_61096308 0 61096308 A A A A A A A A G G G G A A A A A A G G
8 chr8_61098203 0 61098203 G G G G G G G G A G G G G G G G G G G G
8 chr8_61103127 0 61103127 G G G G G G G G G G G G G G G G A G G G
8 chr8_61103875 0 61103875 G G G G G G G G C C C C G G G G G G C C
8 chr8_61105957 0 61105957 A A A A A A A A A A A C A A A A A A A A
8 chr8_61106983 0 61106983 G G G G G G G G A G A G G G G G G G A A
8 chr8_61116265 0 61116265 T T T T T T T T T T T T C T T T T T T T
8 chr8_61119280 0 61119280 A A A A A A A A C C C C A A A A A A C C
8 chr8_61123780 0 61123780 T T T T T T T T G G G G T T T T T T G G
8 chr8_61125809 0 61125809 A A C C A A A A A A A A A A A A A A A A
8 chr8_61137695 0 61137695 A A A A A A A A G G G G A A A A A A G G
8 chr8_61140966 0 61140966 A A A A A A A A A A A A A C A A A A A A
8 chr8_61141109 0 61141109 A A A A A A A A A A A A A A G G A A A A
8 chr8_61142368 0 61142368 C C C C C C C C C C C C A C C C C C C C
8 chr8_61144949 0 61144949 C C C C T T C C C C C C C C C C C C C C
8 chr8_61154678 0 61154678 T T T T T T T T T T T T G T T T T T T T
8 chr8_61155188 0 61155188 C C C C C C C C T T T T C C C C C C T T
8 chr8_61164872 0 61164872 G G G G G G C G G G G G G G G G G G G G
8 chr8_61172835 0 61172835 C C C C C C C C C C C C C G C C C C C C
8 chr8_61183046 0 61183046 C C C C C C C C C C C C T T C C C C C C
8 chr8_61195295 0 61195295 G G G G G G G G A G G G G G G G G G G G
8 chr8_61195352 0 61195352 C C C C G G C C C C C C C C C C C C C C
8 chr8_61198769 0 61198769 G G G G G G G G A A A A G G G G G G A A
8 chr8_61199990 0 61199990 T T G G G G T T G G G G G G G G G G G G
8 chr8_61209685 0 61209685 A A A A A A A A G G G G A A A A A A G G
8 chr8_61212854 0 61212854 A A A A G G A A A A A A A A A A A A A A
8 chr8_61217488 0 61217488 G G G G G G G G A A A A G G G G G G A A
8 chr8_61227450 0 61227450 A A A A A A A A G G G G A A A A A A G G
8 chr8_61230039 0 61230039 G G G G G G G G C C C C G G G G G G C C
8 chr8_61230462 0 61230462 T T C C C C T T C C C C C C C C C C C C
8 chr8_61231538 0 61231538 C C C C C C C C C C C C C C T T C C C C
8 chr8_61237291 0 61237291 G G G G G G G G G G G G G G G G T T G G
8 chr8_61238303 0 61238303 C C C C C C C C C T C C C C C C C C C C
8 chr8_61238736 0 61238736 A A A A A A A A A A A T A A A A A A A A
8 chr8_61240121 0 61240121 C C C C T T C C C C C C C C C C C C C C
8 chr8_61245556 0 61245556 C C C C A A C C C C C C C C C C C C C C
8 chr8_61247444 0 61247444 T T T T T T T T C C C C T T T T T T C C
8 chr8_61251035 0 61251035 C C C C C C C C C C C C C C C C C T C C
8 chr8_61252847 0 61252847 T T T T T T T T A A A A T T T T T T A A
8 chr8_61254596 0 61254596 T T G G G G T T G G G G G G G G G G G G
8 chr8_61254627 0 61254627 T T C C C C T T C C C C C C C C C C C C
8 chr8_61256538 0 61256538 A A A A A A A A G G G G A A A A A A G G
8 chr8_61259885 0 61259885 T T T T T T T T T T T T T T T T C T T T
8 chr8_61261707 0 61261707 A A G G G G A A A A A A G G G G G G A A
8 chr8_61267594 0 61267594 C C C C C C C C C C C C T T C C C C C C
8 chr8_61271668 0 61271668 C C C T C C C C C C C C C C C C C C C C
8 chr8_61272066 0 61272066 G G G G G G G G G G G G A G G G G G G G
8 chr8_61273373 0 61273373 T T T T T T T T C C C C T T T T T T C C
8 chr8_61273890 0 61273890 C C C T C C C C C C C C C C C C C C C C
8 chr8_61280198 0 61280198 A A A A A A A A A C C C A A A A A A A A
8 chr8_61286985 0 61286985 G G G G G G G G G G G G G G G G A A G G
8 chr8_61288908 0 61288908 G G G G G G G G A A A A G G G G G G A A
8 chr8_61297117 0 61297117 A G G G G G G G G G G G G G G G G G G G
8 chr8_61300435 0 61300435 C C C C C C C C A A A A C C C C C C A A
8 chr8_61308867 0 61308867 A A A A A A A A A A A A A A A A T T A A
8 chr8_61309019 0 61309019 G G A G A A G G G G G G G G G G G G G G
8 chr8_61318356 0 61318356 A A A A A A A A A A A A A G A A A A A A
8 chr8_61319648 0 61319648 T T G T T T T T T T T T T T T T T T T T
8 chr8_61341322 0 61341322 A A A A A A A A A A G G A A A A A A G G
8 chr8_61342911 0 61342911 C C G G G G C C G G G G G G G G G G G G
8 chr8_61344460 0 61344460 A A T T T T A A T T T T T T T T T T T T
8 chr8_61359028 0 61359028 C C C C T T C C C C C C C C C C C C C C
8 chr8_61363017 0 61363017 C C C C C C C C C C C C C T C C C C C C
8 chr8_61370129 0 61370129 T T T T T T T T T T T T T T T T C T T T
8 chr8_61370285 0 61370285 A A A A A A A A A A A A A G A A A A A A
8 chr8_61370583 0 61370583 C C T T T T T T T T T T T T T T T T T T
8 chr8_61372025 0 61372025 G G G G G G G G G G G G A G G G G G G G
8 chr8_61375111 0 61375111 C C G G G G C C C C C C C C C C C C C C
8 chr8_61375600 0 61375600 A A C C C C A A C C C C A A A A A A C C
8 chr8_61386745 0 61386745 T T G G G G T T G G G G G G G G G G G G
8 chr8_61389783 0 61389783 C C C C C C T T C C C C C C C C C C C C
8 chr8_61390057 0 61390057 C C A A C C C C C C C C C C C C C C C C
8 chr8_61393940 0 61393940 A A A A G G A A A A A A A A A A A A A A
8 chr8_61394142 0 61394142 G G G G G G G G G G G G A G G G G G G G
8 chr8_61394660 0 61394660 G G G G G G G G G G G G G G A G G G G G
8 chr8_61397849 0 61397849 G G A A G G G G G G G G G G G G G G G G
8 chr8_61400615 0 61400615 A A G G G G A A G G G G G G G G G G G G
8 chr8_61402645 0 61402645 C C C C C C C C C C C C C G C C C C C C
8 chr8_61402872 0 61402872 G G C C C C C C C C C C C C C C C C C C
8 chr8_61403466 0 61403466 G G A A A A A A A A A A A A A A A A A A
8 chr8_61406553 0 61406553 T T A A T T T T T T T T T T T T T T T T
8 chr8_61406693 0 61406693 T T T T T T T T G G G G T T T T T T G G
8 chr8_61411755 0 61411755 G G G G G G G G A A A A G G G G G G A A
8 chr8_61429360 0 61429360 G G G G G G G G G G A A G G G G G G A A
8 chr8_61435388 0 61435388 A A A A A A G G A A A A A A A A A A A A
8 chr8_61441214 0 61441214 C T C C C C C C C C C C C C C C C C C C
8 chr8_61443079 0 61443079 A A A A A A A A C C C C A A A A A A C C
8 chr8_61444935 0 61444935 C C C C C C T T C C C C C C C C C C T T
8 chr8_61448338 0 61448338 T T T T T T C C T T T T T T T T T T T T
8 chr8_61448596 0 61448596 C C C C C C C C C C C C C C A C C C C C
8 chr8_61448850 0 61448850 G G A A A A G G G G G G G G A A G G G G
8 chr8_61453851 0 61453851 G G C G G G G G G G G G G G G G G G G G
8 chr8_61454752 0 61454752 G G G G G G G G A G G G G G G G G G G G
8 chr8_61455128 0 61455128 A A A A A A A A A A A A G G A A A A A A
8 chr8_61459562 0 61459562 T T T T T T T T G T T T T T T T T T T T
8 chr8_61465325 0 61465325 T T T T T T T T T T T T T T T T G G T T
8 chr8_61465425 0 61465425 C C C T C C C C C C C C C C C C C C C C
8 chr8_61466111 0 61466111 C C C C C C C C C C C C C T C C C C C C
8 chr8_61472889 0 61472889 T T T T C C T T T T T T T T T T T T T T
8 chr8_61480925 0 61480925 C C T T T T C C T T T T T T T T T T T T
8 chr8_61487470 0 61487470 A A A A A A A A G G G G A A A A A A G G
8 chr8_61492115 0 61492115 T T T T T T T T C C C C T T T T T T C C
8 chr8_61493398 0 61493398 C C C C C C C C C C C C C T T T C C C C
8 chr8_61495669 0 61495669 T T T T T T T T T T T T T T A A T T T T
8 chr8_61496705 0 61496705 G G G G G G G G G G G G A G G G G G G G
8 chr8_61509812 0 61509812 A A A A A A A A A A G G A A A A A A A A
8 chr8_61514297 0 61514297 C C C C C C C C C C C C C T C C C C C C
8 chr8_61518345 0 61518345 G G C C G G G G G G G G G G G G G G G G
8 chr8_61536031 0 61536031 A A A A A A A A A C A A A A A A A A A A
8 chr8_61536183 0 61536183 T T T T T T T T T T T T C T T T T T T T
8 chr8_61540062 0 61540062 T T T T T T T T T T T T T T C T T T T T
8 chr8_61541884 0 61541884 T T C C T T T T T T T T T T T T T T T T
8 chr8_61554120 0 61554120 G G G G G G G G C C C C G G G G G G C C
8 chr8_61554351 0 61554351 G G G G G G G G G G G G G G C G G G G G
8 chr8_61554566 0 61554566 T T T T A A T T T T T T T T T T T T T T
8 chr8_61557925 0 61557925 A A C C A A A A A A A A A A A A A A A A
8 chr8_61564907 0 61564907 T T T T T T T T A T A A T T T T T T A A
8 chr8_61566664 0 61566664 A A A A A A A A A A A A A G A A A A A A
8 chr8_61567570 0 61567570 A A A A A A A A A A A A A A A A A G A A
8 chr8_61581770 0 61581770 T T T T T T T T T T G T T T T T T T T T
8 chr8_61594338 0 61594338 T T T T T T T T T T T T T T C C T T T T
8 chr8_61597081 0 61597081 A A A A A A A A G G G G A A A A A A G G
8 chr8_61600170 0 61600170 C C C C C C C C C C C C C C C T C C C C
8 chr8_61600234 0 61600234 A A A A A A A A A A A A A G A A A A A A
8 chr8_61605414 0 61605414 C C C C C C C C C C C C C G C C C C C C
8 chr8_61611137 0 61611137 T T T T T T T T T T T T C T T T T T T T
8 chr8_61617108 0 61617108 C C C C C C C C G G G G C C C C C C G G
8 chr8_61621711 0 61621711 A A A A A A A A A A A A G G A A G G A A
8 chr8_61627594 0 61627594 G G G G G G A A G G G G G G G G G G G G
8 chr8_61630150 0 61630150 A A T T A A A A A A A A A A A A A A A A
8 chr8_61655822 0 61655822 G G G G G G G G C C C C G G G G G G C C
8 chr8_61657311 0 61657311 G G G G G G A A G G G G G G G G G G G G
8 chr8_61688215 0 61688215 A A A A A A A A A A A A A G A A A A A A
8 chr8_61689623 0 61689623 C C C C C C C C C T C C C C C C C C C C
8 chr8_61703662 0 61703662 C C T T T T C C T T T T T T T T T T T T
8 chr8_61721966 0 61721966 G G G G G G G G G G G G G G A A G G G G
8 chr8_61727714 0 61727714 G G G G G G G G G G G G C G G G G G G G
8 chr8_61732358 0 61732358 T T T T T T T T C C C C T T T T T T C C
8 chr8_61734077 0 61734077 T T T T T T T T A A A A T T T T T T A A
8 chr8_61735056 0 61735056 T T T T C C T T C C C C C C C C C C C C
8 chr8_61742844 0 61742844 G G G G G G G G A A A A G G G G G G A A
8 chr8_61743195 0 61743195 G G G G A A G G G G G G G G G G G G G G
8 chr8_61754050 0 61754050 C C C C C C C C C G C C C C C C C C C C
8 chr8_61754508 0 61754508 G G G G G G G G A G G G G G G G G G G G
8 chr8_61760702 0 61760702 A A A A A A A A A A A A A G A A A A A A
8 chr8_61761217 0 61761217 G G G G A A G G G G G G G G G G G G G G
8 chr8_61762406 0 61762406 G G G G G G G G G G G G G G A G G G G G
8 chr8_61773333 0 61773333 A A A A A A T T A A A A A A A A A A A A
8 chr8_61797532 0 61797532 G G G G G G G G C C C C G G G G G G C C
8 chr8_61805137 0 61805137 C T C C C C C C C C C C C C C C C C C C
8 chr8_61805873 0 61805873 C C C C C C C C C C C C C T C C C C C C
8 chr8_61807264 0 61807264 G G G G G G G G A A A A G G G G G G A A
8 chr8_61810803 0 61810803 C C T T C C C C C C C C C C C C C C C C
8 chr8_61811280 0 61811280 G G G G G G G G T T T T G G G G G G T T
8 chr8_61811917 0 61811917 T T T T T T T T C C C C T T T T T T C C
8 chr8_61811934 0 61811934 C C C C C C C C A C C C C C C C C C C C
8 chr8_61815562 0 61815562 A A A A A A A A G G G G A A A A A A G G
8 chr8_61815610 0 61815610 G G G G G G G G A A A A G G G G G G A A
8 chr8_61818111 0 61818111 A A G G G G A A A G G G A A A A A A G G
8 chr8_61819557 0 61819557 G G G G G G G G A A A A G G G G G G A A
8 chr8_61820244 0 61820244 C C C C C C C C C C C C C T C C C C C C
8 chr8_61820811 0 61820811 T T G G G G T T G G G G T T T T T T G G
8 chr8_61821378 0 61821378 C C C C C C C C C C C C C C C C T T C C
8 chr8_61821719 0 61821719 T T C C C C T T C C C C T T T T T T C C
8 chr8_61826690 0 61826690 G G A A A A G G A A A A G G G G G G A A
8 chr8_61827183 0 61827183 G G G G G G G G G G G G A A G G G G G G
8 chr8_61845257 0 61845257 A A A A A A A A G G G G A A A A A A G G
8 chr8_61850465 0 61850465 G G G G G G G G T T T T G G G G G G T T
8 chr8_61863799 0 61863799 C C T T C C C C C C C C C C C C C C C C
8 chr8_61873274 0 61873274 T T G T T T T T T T T T T T T T T T T T
8 chr8_61876856 0 61876856 C C C T C C C C C C C C C C C C C C C C
8 chr8_61881295 0 61881295 T T C C C C C C C C C C C C C C C C C C
8 chr8_61895466 0 61895466 A A A A A A T T A A A A A A A A A A A A
8 chr8_61895802 0 61895802 T T T T T T T T T T T T T T T T A T T T
8 chr8_61907267 0 61907267 C C C C C C C C T T T T C C C C C C T T
8 chr8_61923119 0 61923119 G G G G C G G G G G G G G G G G G G G G
8 chr8_61928474 0 61928474 T T T T T T T T T T T T T T T T C T T T
8 chr8_61932831 0 61932831 A A G G A A A A A A A A A A A A A A A A
8 chr8_61937355 0 61937355 T T C C C C T T C C C C C C C C T T C C
8 chr8_61937743 0 61937743 A A A A A A A A A C A A A A A A A A A A
8 chr8_61942341 0 61942341 A A A A A A A A A A A A A G A A A A A A
8 chr8_61943432 0 61943432 C C C C C C C C C C C C C T C C C C C C
8 chr8_61955165 0 61955165 G G G G G G G G G G G G C C G G G G G G
8 chr8_61961501 0 61961501 T T T T T T T T C T T T T T T T T T T T
8 chr8_61965789 0 61965789 A A A A A A A A G G G G A A A A A A G G
8 chr8_61967000 0 61967000 C C C C C C C C C T C C C C C C C C C C
8 chr8_61967389 0 61967389 G G G G G G G G C G G G G G G G G G G G
8 chr8_61968883 0 61968883 A A A A A A A A G G G G A A A A A A G G
8 chr8_61972930 0 61972930 C C C C C T C C C C C C C C C C C C C C
8 chr8_61973091 0 61973091 T T T T T T T T T T T T T T T T C C T T
8 chr8_61973337 0 61973337 A A A A A A A T A A A A A A A A A A A A
8 chr8_61974644 0 61974644 A A A A A A A A C C C C A A A A A A C C
8 chr8_61977271 0 61977271 G G G G G G G G A G A A G G G G G G G G
8 chr8_61980487 0 61980487 G G G G G G A A G G G G G G G G G G G G
8 chr8_61990598 0 61990598 A A A A A A A A A A A A A C A A A A A A
8 chr8_61993573 0 61993573 C C C C C C C C C G C C C C C C C C C C
8 chr8_61999630 0 61999630 T T T T T T T T T T T T T T T T A A T T
8 chr8_62000330 0 62000330 T T C T C C T T C C C C T T T T T T C C
8 chr8_62001746 0 62001746 G G G G G G A G G G G G G G G G G G G G
8 chr8_62016933 0 62016933 A A A A A A A A G G G G A A A A A A G G
8 chr8_62028437 0 62028437 C C C C C C C C C C C C C C C T C C C C
8 chr8_62030016 0 62030016 G G G G G G G G G G G G G G A G G G G G
8 chr8_62042836 0 62042836 A A A A A A A A C C C C A A A A A A C C
8 chr8_62050896 0 62050896 A A G G G G G G G G G G G G G G A A G G
8 chr8_62051457 0 62051457 C C C C C C C T C C C C C C C C C C C C
8 chr8_62053033 0 62053033 A A A A A A A A C C C C A A A A A A C C
8 chr8_62065710 0 62065710 C C C C C C C C C C C C C C T T C C C C
8 chr8_62068429 0 62068429 C C C C C C C C C T T T C C C C C C C C
8 chr8_62079769 0 62079769 G G G G G G G G G G G G G G G G C C G G
8 chr8_62082106 0 62082106 C C C C C C C C G G G G C C C C C C C C
8 chr8_62086193 0 62086193 T T T T T T T T C C C C T T T T T T C C
8 chr8_62091472 0 62091472 T T T T T T T T T T T T A T T T T T T T
8 chr8_62091712 0 62091712 A A G G G G A A A A A A A A A A A A A A
8 chr8_62093840 0 62093840 A A A A A A A A A A A A A A A A C C A A
8 chr8_62097423 0 62097423 C C C C C C C C A A A A C C C C C C A A
8 chr8_62105316 0 62105316 C C C C C C C C A A A A C C C C C C C C
8 chr8_62118794 0 62118794 C C C C C C C C C C C C C C T T C C C C
8 chr8_62119553 0 62119553 C C C C C C C C G G G G C C C C C C G G
8 chr8_62125248 0 62125248 C C C C C C C C C C C C C C C T C C C C
8 chr8_62129673 0 62129673 A A A A A A A A C C C C A A A A A A C C
8 chr8_62133981 0 62133981 A A A A A A A A A A A A A A C C A A A A
8 chr8_62142341 0 62142341 G G G G G G A A G G G G G G G G G G G G
8 chr8_62142736 0 62142736 A A A A A A A A G G G G A A A A A A G G
8 chr8_62145417 0 62145417 G G G G C G G G G G G G G G G G G G G G
8 chr8_62146090 0 62146090 A A A A A A A A A A A A A A A A G G A A
8 chr8_62146383 0 62146383 C C C C C C C C G G G G C C C C C C G G
8 chr8_62152290 0 62152290 T T T T T T T T G G T T T T T T T T G G
8 chr8_62153078 0 62153078 A A A A A A A A A G G G A A A A A A G G
8 chr8_62153808 0 62153808 G G G G G G G G A A A A G G G G G G A A
8 chr8_62158200 0 62158200 A A A A A A A A A A A A A A G G A A A A
8 chr8_62165280 0 62165280 T T T T T T T T C C C C T T T T T T C C
8 chr8_62186447 0 62186447 G G G G G G G G G G G G G G A G G G G G
8 chr8_62187360 0 62187360 G G G G G G G G G G G G G T G G G G G G
8 chr8_62213976 0 62213976 C C C C C C C C C C C C C C C C T T C C
8 chr8_62217952 0 62217952 A A A C C C A A A A A A A A A A A A A A
8 chr8_62218139 0 62218139 A A A A A A A A A A A A A T A A A A A A
8 chr8_62224639 0 62224639 C C C T T T C C C C C C C C C C C C C C
8 chr8_62227924 0 62227924 G G G G G G G G G G C C G G G G G G G G
8 chr8_62234858 0 62234858 T T C T T T T T T T T T T T T T T T T T
8 chr8_62240846 0 62240846 C C C T T T C C C C T T T T T T T T T T
8 chr8_62240863 0 62240863 G G G G G G G G G G G G G G G G A A G G
8 chr8_62241594 0 62241594 G G G G G G G G G G A A G G G G G G A A
8 chr8_62243780 0 62243780 A A A A A A A A A A A A G G A A A A A A
8 chr8_62245403 0 62245403 G G G G A G G G G G G G G G G G G G G G
8 chr8_62252562 0 62252562 G G G G G G G G T T T T G G G G G G G G
8 chr8_62256284 0 62256284 A A G G G G A A G G G G G G G G G G G G
8 chr8_62262994 0 62262994 C C C C C C C C C C C C C G C C C C C C
8 chr8_62266151 0 62266151 T T T T T T T T T T T T A T T T T T T T
8 chr8_62270385 0 62270385 G G G G G G G G C C C C G G G G G G C C
8 chr8_62272347 0 62272347 T T T T T T T T C C C C T T T T T T T T
8 chr8_62275193 0 62275193 T T T T T T G G T T T T T T T T T T T T
8 chr8_62275546 0 62275546 G G G G G G G G G G G G G G A A G G G G
8 chr8_62282250 0 62282250 G G G G G G G G A A A A G G G G G G A A
8 chr8_62287040 0 62287040 G G G G G G G G A A A A G G G G G G A A
8 chr8_62291290 0 62291290 A A A A A G A A A A A A A A A A A A A A
8 chr8_62293827 0 62293827 C C C C C C C C C C C C C C C C T T C C
8 chr8_62298572 0 62298572 C T T T T T C T T T T T T T T T T T T T
8 chr8_62300691 0 62300691 G G G G G G G G G G G G G G T T G G G G
8 chr8_62301587 0 62301587 G G G G G G G G G T G G G G G G G G G G
8 chr8_62301842 0 62301842 G G G G G G G G G G G G G G C C G G G G
8 chr8_62312480 0 62312480 A A A A A A A A T T T T A A A A A A T T
8 chr8_62319042 0 62319042 C C C C C C C C C C C C C C C C T T C C
8 chr8_62329591 0 62329591 T T T T T T T T T T T T C T T T T T T T
8 chr8_62333212 0 62333212 G G G G G G G G G G G G A G G G G G G G
8 chr8_62342465 0 62342465 A A A A A A A A A A A A A G A A A A A A
8 chr8_62351743 0 62351743 C C C C C C C T C C C C C C C C C C C C
8 chr8_62359065 0 62359065 T T T T C T T T T T T T T T T T T T T T
8 chr8_62360832 0 62360832 T T T T T T T T T T T T T T T T C T T T
8 chr8_62369562 0 62369562 A A A A A A A A A A A A A A A A A G A A
8 chr8_62371488 0 62371488 G G G G G G G G C C C C G G G G G G G G
8 chr8_62375628 0 62375628 G G G G A G G G G G G G G G G G G G G G
8 chr8_62383227 0 62383227 C C C C C C C C T T T T C C C C C C T T
8 chr8_62394078 0 62394078 A A A A A G A A A A A A A A A A A A A A
8 chr8_62398792 0 62398792 C C C C A C C C C C C C C C C C C C C C
8 chr8_62403202 0 62403202 T T T T T T T T T T T T T T T T C C T T
8 chr8_62412451 0 62412451 G G G G G G G G C C C C G G G G G G C C
8 chr8_62413902 0 62413902 T T T T T T T T T T T T G T T T T T T T
8 chr8_62429510 0 62429510 G G G G G G G G G G G G G G G G T T G G
8 chr8_62432826 0 62432826 T T T T T T G T T T T T T T T T T T T T
8 chr8_62435208 0 62435208 A A A A A A A A A A A A A A A A C C A A
8 chr8_62442895 0 62442895 C C C C C C C C T T T T C C C C C C T T
8 chr8_62457817 0 62457817 A A A A A C A A A A A A A A A A A A A A
8 chr8_62476549 0 62476549 A A A A A A A A A A A A A T T T A A A A
8 chr8_62478266 0 62478266 G G G G G G G G T T T T G G G G G G T T
8 chr8_62481061 0 62481061 G G T T G G G G G G G G G G G G G G G G
8 chr8_62483732 0 62483732 G G A A A A A A A A A A A A A A A A A A
8 chr8_62490741 0 62490741 T T T T C T T T T T T T T T T T T T T T
8 chr8_62503429 0 62503429 C C C C C C C C T T T T C C C C C C T T
8 chr8_62504387 0 62504387 A G A A A A A A A A A A A A A A A A A A
8 chr8_62505642 0 62505642 A A A A A A A A T T T T A A A A A A T T
8 chr8_62510251 0 62510251 G G G G G G G G A A A A G G G G G G A A
8 chr8_62510529 0 62510529 A A A A A A A A A A A A A C C C A A A A
8 chr8_62529410 0 62529410 A A C C C C A A A A A A C C C C C C A A
8 chr8_62530723 0 62530723 G G G G A G G G G G G G G G G G G G G G
8 chr8_62530857 0 62530857 G G G T T T G G T T T T T T T T T T T T
8 chr8_62533852 0 62533852 T T C T T T T T T T T T T T T T T T T T
8 chr8_62542057 0 62542057 G G G G G G G G C C C C G G G G G G C C
8 chr8_62543963 0 62543963 C C C C T T C C C C C C C C C C C C C C
8 chr8_62557150 0 62557150 A A A A A A A A A A A A A A A A C C A A
8 chr8_62562583 0 62562583 C C C C C C C C G G G G C C C C C C G G
8 chr8_62566588 0 62566588 C C C C C C C C C C C C C C C C C T C C
8 chr8_62568025 0 62568025 T T T T C T T T T T T T T T T T T T T T
8 chr8_62568377 0 62568377 C C C C C C C C A A A A C C C C C C A A
8 chr8_62568968 0 62568968 A A A A A A A A G G G G A A A A A A G G
8 chr8_62580475 0 62580475 G G G G G G G G T T T T G G G G G G T T
8 chr8_62584142 0 62584142 G G G G G G G G G T G G G G G G G G T T
8 chr8_62584515 0 62584515 G G G G G G G G A A A A G G G G G G A A
8 chr8_62590313 0 62590313 T T T T T T T T A T T T T T T T T T A A
8 chr8_62592509 0 62592509 T T C T T T T T T T T T T T T T T T T T
8 chr8_62594769 0 62594769 C C C C C C G G C C C C C C C C C C C C
8 chr8_62596551 0 62596551 T T T T T T T T C C C C T T T T T T C C
8 chr8_62596653 0 62596653 G G G G G G G G G G G G G G G G A G G G
8 chr8_62598316 0 62598316 T T G T T T T T T T T T T T T T T T T T
8 chr8_62604096 0 62604096 G G G G G G G G G G G G A G G G G G G G
8 chr8_62605650 0 62605650 A A A A A A G G A A A A A A A A A A A A
8 chr8_62611903 0 62611903 T T T T T T T T G T T T T T T T T T T T
8 chr8_62620040 0 62620040 C C C C C C C C A A C C C C C C C C A A
8 chr8_62622340 0 62622340 A A G G G G G G G G G G G G G G G G G G
8 chr8_62633165 0 62633165 T T T T T T T T C C C C T T T T T T C C
8 chr8_62633733 0 62633733 A A A A A A A A A A C C A A A A A A C C
8 chr8_62635500 0 62635500 C C C C C C C C C C A A C C C C C C A A
8 chr8_62656825 0 62656825 T T T T T T T T C C C C T T T T T T C C
8 chr8_62673586 0 62673586 G G A A G G G G A A A A A A A A A A A A
8 chr8_62673687 0 62673687 T T C C T T T T C C C C C C C C C C C C
8 chr8_62683070 0 62683070 C C C C C C A A C C C C C C C C C C C C
8 chr8_62683145 0 62683145 A A G G G G A A A A A A G G G G G G A A
8 chr8_62690587 0 62690587 C C C C C C C C C C C C C C C C T T C C
8 chr8_62700686 0 62700686 G G G G G G G G G G G G G G G G A A G G
8 chr8_62703577 0 62703577 C C C C C C C C C G C C C C C C C C C C
8 chr8_62707805 0 62707805 A A A A A A A A A A A A A A G G A A A A
8 chr8_62725545 0 62725545 G G G G G G G G G G T T G G G G G G T T
8 chr8_62729587 0 62729587 T T T T T T T T A A A A T T T T T T A A
8 chr8_62730299 0 62730299 G G G G G G G G G G G G G G G G A A G G
8 chr8_62734188 0 62734188 G G T T T T G G T T T T T T T T T T T T
8 chr8_62737810 0 62737810 G G G G G G G G G G G G A G G G G G G G
8 chr8_62739984 0 62739984 T T T T T T T T C C C C T T T T T T C C
8 chr8_62744264 0 62744264 T T C T T T T T T T T T T T T T T T T T
8 chr8_62765029 0 62765029 T T T T T T C T T T T T T T T T T T T T
8 chr8_62775669 0 62775669 C T C C C C C C C C C C C C C C C C C C
8 chr8_62777901 0 62777901 C C C C C C C C C G G G C C C C C C G G
8 chr8_62779690 0 62779690 G G G G G G G G G G G G G G G G A G G G
8 chr8_62787208 0 62787208 G G T T G G G G G G G G G G G G G G G G
8 chr8_62789874 0 62789874 A A G G A A A A G G G G G G G G G G G G
8 chr8_62800980 0 62800980 A A A A A A A A A G A G A A A A A A A A
8 chr8_62805419 0 62805419 T T T T T T T T T T T T T T T T A T T T
8 chr8_62809155 0 62809155 G G G G G G G G G G G G A G G G G G G G
8 chr8_62813543 0 62813543 T T T T T T T T C C C C T T T T T T C C
8 chr8_62822626 0 62822626 A G G G G G G G G G G G G G G G G G G G
8 chr8_62824630 0 62824630 T T T T T T T T G G G G T T T T T T G G
8 chr8_62834337 0 62834337 C C C C C C C C T T T T C C C C C C T T
8 chr8_62842421 0 62842421 T T T T T T G G T T T T T T T T T T T T
8 chr8_62848349 0 62848349 G G G G G G G G A A A G G G G G G G A A
8 chr8_62854531 0 62854531 C C C C C C C C C C C C C T C C C C C C
8 chr8_62856488 0 62856488 G G G G G G G G G T G G G G G G G G G G
8 chr8_62864255 0 62864255 A A A A A A A A A A A A A G A A A A A A
8 chr8_62869123 0 62869123 C C C C C C C C G G G G C C C C C C G G
8 chr8_62875473 0 62875473 G G G G G G G G G G G G G G A A G G A A
8 chr8_62878073 0 62878073 T T T T T T T T C C C C T T T T T T C C
8 chr8_62893538 0 62893538 T T C C C T T T T T T T T T T T T T T T
8 chr8_62901811 0 62901811 C C C C C C C C C T C C C C C C C C C C
8 chr8_62909746 0 62909746 C C C C C C C C C C C C G G C C G G C C
8 chr8_62927155 0 62927155 C C C C C C C C C C C C C C C C A C C C
8 chr8_62930972 0 62930972 T T T T T T T T A A A A T T T T T T A A
8 chr8_62940941 0 62940941 G G G G G G G G G G G G G G G G A G G G
8 chr8_62947804 0 62947804 A A A A A G A A A A A A A A A A A A A A
8 chr8_62954117 0 62954117 C C C C C C C C C C C C C T C C C C C C
8 chr8_62959901 0 62959901 G G G G G G A G G G G G G G G G G G G G
8 chr8_62964227 0 62964227 C C C C C C C C T T T T C C C C C C T T
8 chr8_62966177 0 62966177 G G G G C G G G G G G G G G G G G G G G
8 chr8_62968627 0 62968627 A A A A A A A A A A A A G G A A A A A A
8 chr8_62982003 0 62982003 T T T T T T T T A A A A T T T T T T A A
8 chr8_62983031 0 62983031 G G G G G G G G A G G G G G G G A G G G
8 chr8_62987423 0 62987423 A A A A A A A A C C C C A A A A A A C C
8 chr8_62988794 0 62988794 A A A A A A A A G G G G A A A A A A G G
8 chr8_62993371 0 62993371 G G G G G G G G G G G G T T G G G G G G
8 chr8_62993778 0 62993778 C C C C C C C C C C C C C T C C C C C C
8 chr8_62996009 0 62996009 G G G G G G G G G G G G G G G G C C G G
8 chr8_63000611 0 63000611 C C C C C C C C C C C C C T C C C C C C
8 chr8_63004969 0 63004969 G G G G G G G G A G G G G G G G G G G G
8 chr8_63010514 0 63010514 T T T T T T T T T T T T T T T T C C T T
8 chr8_63015628 0 63015628 C C T T C C C C C C C C C C C C C C C C
8 chr8_63028502 0 63028502 A A A A A A A A A A A A G G A A A A A A
8 chr8_63036225 0 63036225 G G A A A A G G A A A A A A A A A A A A
8 chr8_63038741 0 63038741 T T T T T T T T C C C C T T T T T T C C
8 chr8_63041782 0 63041782 C C C C C C C C C C C C C G C C C C C C
8 chr8_63045140 0 63045140 G G G G G G G G G G G G G G A A G G G G
8 chr8_63052092 0 63052092 A A A A A A A A G G G G A A A A A A G G
8 chr8_63054625 0 63054625 T T T T T T T T T T T T T T G G T T T T
8 chr8_63055608 0 63055608 C C C C C C T T T T T T T T T T T T T T
8 chr8_63055699 0 63055699 G G G G G G G G G G G G A G G G G G G G
8 chr8_63055804 0 63055804 A A A A A A A A G G G G A A A A A A G G
8 chr8_63056030 0 63056030 A A A A A A A A T T T T A A A A A A T T
8 chr8_63059132 0 63059132 C C C C A C C C C C C C C C C C C C C C
8 chr8_63059145 0 63059145 T T T T T T T T T T T T C T T T T T T T
8 chr8_63060592 0 63060592 C C C C C C C C G G G G C C C C C C G G
8 chr8_63070421 0 63070421 G G G G G G G G A A A A G G G G G G A A
8 chr8_63075553 0 63075553 T T C C C C T T C C C C C C C C C C C C
8 chr8_63076356 0 63076356 T T T T T T T T C C C C T T T T T T C C
8 chr8_63088345 0 63088345 A G A A A A G G A A A A A A A A A A A A
8 chr8_63091446 0 63091446 A A T T T T A A T T T T T T T T T T T T
8 chr8_63091882 0 63091882 G G G G G G G G A A A A G G G G G G A A
8 chr8_63094711 0 63094711 C C C C C C C C C C C C A C C C C C C C
8 chr8_63098060 0 63098060 A A A A A A A A A A A A A G A A G G A A
8 chr8_63110109 0 63110109 C C C C C C C C C C C C C C C C G G C C
8 chr8_63116153 0 63116153 A A A A A A A G A A A A A A A A A A A A
8 chr8_63117220 0 63117220 A A A A A T A A A A A A A A A A A A A A
8 chr8_63120031 0 63120031 A A A A A A A A G G G G A A A A A A G G
8 chr8_63122776 0 63122776 G G G G G G G G G G G G G G G G A A G G
8 chr8_63124143 0 63124143 A A C C C C A A A A A A A A A A A A A A
8 chr8_63135445 0 63135445 T T T T C T T T T T T T T T T T T T T T
8 chr8_63149769 0 63149769 A A A A A A A A A A A A A T A A A A A A
8 chr8_63154165 0 63154165 A A G G G G A A G G G G G G G G G G G G
8 chr8_63158393 0 63158393 A C A A A A A A A A A A A A A A A A A A
8 chr8_63163335 0 63163335 C C A C A A C C C C C C C C C C C C C C
8 chr8_63172448 0 63172448 C C C C C C C C C C C C C C A A C C C C
8 chr8_63176662 0 63176662 C C C C C C C C C C C C C C C C T T C C
8 chr8_63185972 0 63185972 G G G G G G G G A A A A G G G G G G A A
8 chr8_63187561 0 63187561 C C C C C T C C C C C C C C C C C C C C
8 chr8_63192278 0 63192278 T T T T T T T T G G G G T T T T T T G G
8 chr8_63217413 0 63217413 A A A A A A A A G G G G A A A A A A G G
8 chr8_63229334 0 63229334 C C T T T T C C T T T T T T T T T T T T
8 chr8_63242446 0 63242446 T T T T T T T T C C C C T T T T T T C C
8 chr8_63258987 0 63258987 A A A A A A A A T T T T A A A A A A T T
8 chr8_63272303 0 63272303 C C C C C C C C C C C C C C T T C C C C
8 chr8_63278389 0 63278389 T T T T T T T T T T T T T T A A T T T T
8 chr8_63284405 0 63284405 C C C C C C C C C C C T C C C C C C C C
8 chr8_63286923 0 63286923 T T T T T T T T T T T T A T T T T T T T
8 chr8_63289544 0 63289544 G G C C C C G G C C C C C C C C C C C C
8 chr8_63295209 0 63295209 T T T T T T T T C C C C T T T T T T C C
8 chr8_63299149 0 63299149 T T T T T T T T T T T T T T T T C C T T
8 chr8_63300729 0 63300729 T T T T T T T T T T T T T T T T G T T T
8 chr8_63301019 0 63301019 G G G G G G G G A A A A G G G G G G A A
8 chr8_63305021 0 63305021 G G G G G G G G G G G G A G G G G G G G
8 chr8_63307855 0 63307855 C C T T T T C C C C C C C C C C C C C C
8 chr8_63311708 0 63311708 A A A A A A A A C C C C A A A A A A C C
8 chr8_63312312 0 63312312 G G G G G G G G G G G G G G A A G G G G
8 chr8_63313245 0 63313245 A A A A A A A A G G G G A A A A A A G G
8 chr8_63315431 0 63315431 T T T T T T T T G G G G T T T T T T G G
8 chr8_63321089 0 63321089 C C C C C C T T C C C C C C C C C C C C
8 chr8_63331797 0 63331797 A A A A A A A A G G G G A A A A A A G G
8 chr8_63340666 0 63340666 A A A A A A A A C C C C A A A A A A C C
8 chr8_63346025 0 63346025 G G C G G G G G C C C C G G G G G G C C
8 chr8_63351437 0 63351437 C C C C C C C C T T T T C C C C C C T T
8 chr8_63362408 0 63362408 C C C C C C T T C C C C C C T T C C C C
8 chr8_63362717 0 63362717 T T T T T T T T C C C C T T T T T T C C
8 chr8_63365206 0 63365206 G G G G G G G G C C C C G G G G G G C C
8 chr8_63370817 0 63370817 G G G T G G G G G G G G G G G G G G G G
8 chr8_63371317 0 63371317 G G G G G G G G G G G G G G A A G G G G
8 chr8_63382786 0 63382786 G G G G G G T T G G G G G G G G G G G G
8 chr8_63384204 0 63384204 C C C C A A C C C C C C C C C C C C C C
8 chr8_63388552 0 63388552 G G G G G G G G A A A A G G G G G G A A
8 chr8_63389487 0 63389487 A A A A A A A A C C C C A A A A A A A A
8 chr8_63389762 0 63389762 A A A A A C A A A A A A A A A A A A A A
8 chr8_63397080 0 63397080 A A T T T T A A A A A A T T T T A A A A
8 chr8_63405828 0 63405828 C C C C C C C C G G G G C C C C C C G G
8 chr8_63420058 0 63420058 T T T T T T T T G T G T T T T T T T T T
8 chr8_63422808 0 63422808 G G G G G G G G C C C C G G G G G G C C
8 chr8_63428812 0 63428812 G G G G G G G G A A A A G G G G G G A A
8 chr8_63432183 0 63432183 A A A A A A A A G G G G A A A A A A G G
8 chr8_63443366 0 63443366 T T T T T T T T T T C T T T T T T T T T
8 chr8_63457561 0 63457561 T T T T T T T T C C C C T T T T T T C C
8 chr8_63459460 0 63459460 A A A A A A A A A G A A A A A A A A G G
8 chr8_63462078 0 63462078 T T T T T T T T C C C C T T T T T T C C
8 chr8_63465142 0 63465142 A A G G G G G G A A A A G G G G G G A A
8 chr8_63465237 0 63465237 G G G G G G G G C C C C G G G G G G C C
8 chr8_63484588 0 63484588 C C C C C T C C C C C C C C C C C C C C
8 chr8_63490386 0 63490386 G G G G G G G G A A A G G G G G G G A A
8 chr8_63491051 0 63491051 G G G G G G G G G G G G G G A A G G G G
8 chr8_63499199 0 63499199 A A A A A G A A A A A A A A A A A A A A
8 chr8_63506972 0 63506972 T T C C T T T T T T T T T T T T T T T T
8 chr8_63507790 0 63507790 T T T T T T T T C C C C T T C C T T C C
8 chr8_63508611 0 63508611 C C C C C C C C C C C C C C G G G G C C
8 chr8_63515408 0 63515408 T T T T T T T T G G G G T T T T T T G G
8 chr8_63523563 0 63523563 A A A A G G A A G G G G G G G G G G G G
8 chr8_63523633 0 63523633 G G G G G G G G G G G G G G A A G G G G
8 chr8_63533770 0 63533770 T T T T T T T T T T T T T T T T G T T T
8 chr8_63536225 0 63536225 G G G G G G G G G G G G G G A A G G G G
8 chr8_63536549 0 63536549 G G A A A G G G A A A A A A A A A A A A
8 chr8_63536633 0 63536633 C C C C C T C C C C C C C C C C C C C C
8 chr8_63537002 0 63537002 A A A A A A A T A A A A A A A A A A A A
8 chr8_63550536 0 63550536 T T T T T T T T C C C C T T T T T T C C
8 chr8_63554000 0 63554000 A A G G A A A A A A A A A A A A A A A A
8 chr8_63554571 0 63554571 T T T T T T T T T T T T C T T T T T T T
8 chr8_63556297 0 63556297 A A A A A A A A A T A A A A A A A A A A
8 chr8_63561087 0 63561087 T T T T T T T T C C C C T T T T T T C C
8 chr8_63578201 0 63578201 G G G G A G G G G G G G G G G G G G G G
8 chr8_63583621 0 63583621 A A A A A A A A C C C C A A A A A A C C
8 chr8_63583628 0 63583628 G G G G G G G G G G G G G G G G A G G G
8 chr8_63597243 0 63597243 T T C T T T T T C C C C T T C C T T C C
8 chr8_63604760 0 63604760 A A A T A T A A A A A A A A A A A A A A
8 chr8_63605042 0 63605042 A A A A A A A A G G A A A A A A A A A A
8 chr8_63607333 0 63607333 T T C C C C T T C C C C C C C C C C C C
8 chr8_63607733 0 63607733 C C C C C C C C A A A A C C C C C C A A
8 chr8_63612827 0 63612827 G G G T G T G G G G G G G G G G G G G G
8 chr8_63613539 0 63613539 A A A A A A A A A A A A A G A A A A A A
8 chr8_63622297 0 63622297 G G G G G G G G A A A A G G G G G G A A
8 chr8_63629119 0 63629119 A A A A A A A A C C C C A A A A A A C C
8 chr8_63631948 0 63631948 A A A A A A A A G G G G A A A A A A G G
8 chr8_63633734 0 63633734 A A A A A A A A G G G G A A A A A A G G
8 chr8_63639402 0 63639402 A A A A A A A A G G G G A A A A A A G G
8 chr8_63647208 0 63647208 G G G G G G G G T T T T G G G G G G T T
8 chr8_63657011 0 63657011 C C C T C T C C C C C C C C C C C C C C
8 chr8_63657479 0 63657479 G G G G G G G G G G G G A A A A A A G G
8 chr8_63658434 0 63658434 A A A A A A A A A A A A A A C C A A A A
8 chr8_63662416 0 63662416 A A G G G G A G G G G G G G G G G G G G
8 chr8_63666359 0 63666359 C C C C C C C C T T T T C C C C C C T T
8 chr8_63684609 0 63684609 G G G G G G G G G G G G G G G G A A G G
8 chr8_63695514 0 63695514 A A A C A C A A A A A A A A A A A A A A
8 chr8_63696010 0 63696010 C C C C C C C C G G G G C C C C C C G G
8 chr8_63709797 0 63709797 T T T T T T T T C C C C T T T T T T C C
8 chr8_63716130 0 63716130 A A A A A A A A A A A C A A A A A A A A
8 chr8_63717627 0 63717627 A A A A A G A A A A A A A A A A A A A A
8 chr8_63721377 0 63721377 T T T T T T T T T T T T C T T T T T T T
8 chr8_63722247 0 63722247 A A A A A A A A G G G G A A A A A A G G
8 chr8_63725220 0 63725220 T T T T T T T T T T T T G T T T T T T T
8 chr8_63728512 0 63728512 G G A A A A G G A A A A A A A A A A A A
8 chr8_63728826 0 63728826 C C C C C C C C T T T T C C C C C C T T
8 chr8_63735736 0 63735736 T T T T T T T T T T T T C C T T T T T T
8 chr8_63736930 0 63736930 C C C C C C C C C C C T C C C C C C C C
8 chr8_63737565 0 63737565 G G G G G G G G G G G G G G A A G G G G
8 chr8_63747217 0 63747217 G G G G G G G G G G G G A A G G G G G G
8 chr8_63752289 0 63752289 A A A A A A A A A A A A A G A A A A A A
8 chr8_63763276 0 63763276 A A A A A A A A G G G G A A A A A A G G
8 chr8_63780313 0 63780313 T T C C T T T T T T T T T T T T T T T T
8 chr8_63782004 0 63782004 T T C C C C T T C C C C C C C C C C C C
8 chr8_63783010 0 63783010 C T C C C C C C C C C C C C C C C C C C
8 chr8_63784154 0 63784154 G G A A G G G G G G G G G G G G G G G G
8 chr8_63785908 0 63785908 T T T T T T T T C C C C T T T T T T C C
8 chr8_63791561 0 63791561 T T T T T T T T C C C C T T T T T T C C
8 chr8_63791746 0 63791746 C C C C C C C C A A A A C C C C C C A A
8 chr8_63792154 0 63792154 A A A A A A A A C C C C A A A A A A C C
8 chr8_63797441 0 63797441 G G G G G G G G T T T T G G G G G G T T
8 chr8_63812233 0 63812233 T T C T T T T T T T T T T T T T T T T T
8 chr8_63814233 0 63814233 G T G G G G G G G G G G G G G G G G G G
8 chr8_63823318 0 63823318 A A A A A A C C A A A A A A A A A A A A
8 chr8_63828481 0 63828481 T T C T T T T T T T T T T T T T T T T T
8 chr8_63836374 0 63836374 T T T T T T T T T T T T A T T T T T T T
8 chr8_63841142 0 63841142 A A A A A A A A A T A A A A A A A A A A
8 chr8_63844117 0 63844117 C C C C C C C C C C C C C T C C C C C C
8 chr8_63845422 0 63845422 C C C C T T C C C C C C C C C C C C C C
8 chr8_63861127 0 63861127 C C C C C C C C C C C C C C C C A A C C
8 chr8_63861906 0 63861906 C C C C C C C C C C C T C C C C C C C C
8 chr8_63862142 0 63862142 C C C C C C C C T T T T C C C C C C T T
8 chr8_63863052 0 63863052 C C C C C C A C C C C C C C C C C C C C
8 chr8_63869422 0 63869422 C C C C C C C C C C C C C C G G C C C C
8 chr8_63889201 0 63889201 C C C C C C C C C G C C C C C C C C C C
8 chr8_63902718 0 63902718 G G G G G G A G G G G G G G G G G G G G
8 chr8_63909882 0 63909882 T T T T T T T T C C C C T T T T T T C C
8 chr8_63911520 0 63911520 G G G G A G G G G G G G G G G G G G G G
8 chr8_63916481 0 63916481 A A A A A A A A A A A A G G G G G G A A
8 chr8_63919836 0 63919836 C C C C C C C C C C C C C C C C C T C C
8 chr8_63920008 0 63920008 C C C C C C C C A C C C C C C C C C C C
8 chr8_63920372 0 63920372 G G G G G G G G C G G G G G G G G G G G
8 chr8_63921570 0 63921570 A G A G G G G G G G G G G G G G G G G G
8 chr8_63922254 0 63922254 G G G G G G G G C G G G G G G G G G G G
8 chr8_63931286 0 63931286 C C C C C C C C T T T T C C C C C C T T
8 chr8_63935287 0 63935287 G G G G A G G G G G G G G G G G G G G G
8 chr8_63943206 0 63943206 A A A A A A A A A A A A A A T T A A A A
8 chr8_63944166 0 63944166 T T T T T T T T T T T T C T T T T T T T
8 chr8_63944258 0 63944258 C C C T C T C C C C C C C C C C C C C C
8 chr8_63958364 0 63958364 A A A A A A A A G G G G A A A A A A G G
8 chr8_63959722 0 63959722 G G G G G G G G G G G G G G G G A A G G
8 chr8_63961638 0 63961638 T T T T T T T T T T T T G T T T T T T T
8 chr8_63962506 0 63962506 C C C C C C C C C C C C C C T T C C T T
8 chr8_63966457 0 63966457 G G G G G G G G A A A A G G G G G G A A
8 chr8_63967543 0 63967543 G G G G G G G G A A A A A A G G G G A A
8 chr8_63972552 0 63972552 G G A G G G G G G G G G G G G G G G G G
8 chr8_63977415 0 63977415 G G A A A A G G A A A A A A A A A A A A
8 chr8_63978238 0 63978238 T T T T T T T T T T T T C T T T T T T T
8 chr8_63987048 0 63987048 G G G G A G G G A G G G G G G G G G G G
8 chr8_63992296 0 63992296 T T T T T T T T G G G G T T T T T T G G
8 chr8_63992505 0 63992505 G G G G G G G G G G G G G G C C G G G G
8 chr8_63992917 0 63992917 C C C C C C C C T T T T C C C C C C T T
8 chr8_63993707 0 63993707 A A A A A A A A A A A A A A A A G G A A
8 chr8_63994638 0 63994638 G G G G G G G G A A A A A A A A G G A A
8 chr8_63999302 0 63999302 C C C C C C C C A A A A C C C C C C A A
8 chr8_64004665 0 64004665 C C C T C C C C C C C C C C C C C C C C
8 chr8_64005132 0 64005132 A A C C C C A A C C C C C C C C C C C C
8 chr8_64006452 0 64006452 A A G G G G A A G G G G G G G G G G G G
8 chr8_64013353 0 64013353 G G G G G G G G A A A A G G G G G G A A
8 chr8_64013964 0 64013964 C C C C C C C C G G G G C C C C C C G G
8 chr8_64015943 0 64015943 G G C C C C G G G G G G G G G G G G G G
8 chr8_64016236 0 64016236 A A A A A A A A G G G G A A A A A A G G
8 chr8_64021189 0 64021189 G G G G A G G G G G G G G G G G G G G G
8 chr8_64021782 0 64021782 G G G G G G G G A A A A G G G G G G A A
8 chr8_64022329 0 64022329 G G G G G G G G G G A A G G G G G G A A
8 chr8_64022781 0 64022781 C C C C C C C C C C C C T T C C C C C C
8 chr8_64028816 0 64028816 A G G G G G G G G G G G G G G G G G G G
8 chr8_64039132 0 64039132 T T T T T T T T T T C C T T T T T T C C
8 chr8_64048270 0 64048270 G G G G G G G G A A A A G G G G G G A A
8 chr8_64057991 0 64057991 A A A A A A A A A A A A A T A A A A A A
8 chr8_64061509 0 64061509 T T T T T T T T T T C T T T T T T T T T
8 chr8_64063279 0 64063279 A A G G G G A A G G G G G G G G G G G G
8 chr8_64063580 0 64063580 G G G G G G G G A A A A G G G G G G A A
8 chr8_64066217 0 64066217 A A A A A A A T A A A A A A A A A A A A
8 chr8_64067036 0 64067036 C C C C C C C C C C C C C C C C A A C C
8 chr8_64076312 0 64076312 G G G G G G G G A A A A G G G G G G A A
8 chr8_64077721 0 64077721 T T C C C C T T C C C C C C C C C C C C
8 chr8_64084328 0 64084328 C C T T C C C C C C C C C C C C C C C C
8 chr8_64095840 0 64095840 A A A A A A A A A G A A A A A A A A A A
8 chr8_64096256 0 64096256 A A A A A A A A A G A A A A A A A A A A
8 chr8_64096844 0 64096844 A A A A A A A A G G G G A A A A A A G G
8 chr8_64099915 0 64099915 G G G G G G G G G G C G G G G G G G G G
8 chr8_64100771 0 64100771 G G C C C G G G G G G G G G G G G G G G
8 chr8_64106068 0 64106068 A G A A A A A G A A A A A A A A A A A A
8 chr8_64110256 0 64110256 C C C C C C C C C C C C C C C C A A C C
8 chr8_64110357 0 64110357 A A A A A G A A A A A A A A A A A A A A
8 chr8_64112484 0 64112484 C C C C C C C C C C C C G G C C C C C C
8 chr8_64126818 0 64126818 A G A A A A A A A A A A A A A A A A A A
8 chr8_64127374 0 64127374 G G G G G G G G G G G G G G G G A A G G
8 chr8_64129538 0 64129538 G G G G G G G T G G G G G G G G G G G G
8 chr8_64136127 0 64136127 G G G G G G G G G G G G G G G G T T G G
8 chr8_64137136 0 64137136 C C C C C C C C G G C C C C C C C C G G
8 chr8_64137544 0 64137544 G G G G G G G G T T T T G G G G G G T T
8 chr8_64138087 0 64138087 T T T T T T C T T T T T T T T T T T T T
8 chr8_64147707 0 64147707 G G G G A G G G G G G G G G G G G G G G
8 chr8_64151644 0 64151644 G G G G G G G G G G G G G G A A G G G G
8 chr8_64155395 0 64155395 C C C C C C C C T T T T C C C C C C T T
8 chr8_64161969 0 64161969 C C C C C C C C C C C C C T C C C C C C
8 chr8_64162031 0 64162031 C C T T C C C C C C C C C C C C C C C C
8 chr8_64164527 0 64164527 T T C C C T T T T T T T T T T T T T T T
8 chr8_64164841 0 64164841 G G G G G G G G G G G G A A G G A A G G
8 chr8_64170311 0 64170311 A A A A A A A A G G G G A A A A A G G G
8 chr8_64175915 0 64175915 A A G G A A A A A A A A A A A A A A A A
8 chr8_64176154 0 64176154 G G A A A A G G A A A A A A A A A A A A
8 chr8_64178551 0 64178551 A A A A A A A A T T T T A A A A A A T T
8 chr8_64178999 0 64178999 G G A G G G G G G G G G G G G G G G G G
8 chr8_64179281 0 64179281 C C C C C C C T C C C C C C C C C C C C
8 chr8_64182387 0 64182387 C C C C C C C C C T T T C C C C C C T T
8 chr8_64184540 0 64184540 G G A A G G G G G G G G G G G G G G G G
8 chr8_64187423 0 64187423 G G G G G G G G A G A A G G G G G G A A
8 chr8_64193359 0 64193359 G G G G G G G G C C C C G G G G G G C C
8 chr8_64197737 0 64197737 C C C C C C C T C C C C C C C C C C C C
8 chr8_64208293 0 64208293 C C T T C C C C C C C C C C C C C C C C
8 chr8_64211584 0 64211584 C C C C C C C C C C C T C C C C C C C C
8 chr8_64213441 0 64213441 G G G G G G G G A A A A G G G G G G A A
8 chr8_64225798 0 64225798 G G G G G G G G A A A A G G G G G G A A
8 chr8_64227693 0 64227693 G G G G G G G G C C C C G G G G G G C C
8 chr8_64240379 0 64240379 G G G G G G G G T T T T G G G G G G T T
8 chr8_64254412 0 64254412 A A A A A A A A A A A T A A A A A A A A
8 chr8_64266393 0 64266393 C C C C C C C C T T T T C C C C C C T T
8 chr8_64266734 0 64266734 G G G G G G G G T T T T G G G G G G T T
8 chr8_64267195 0 64267195 A A A A A A A A G G G G A A A A A A G G
8 chr8_64275229 0 64275229 C C C C C C C C A A A A C C C C C C A A
8 chr8_64275574 0 64275574 A A A A A A A A T T T T A A A A A A T T
8 chr8_64278565 0 64278565 T T T T T T T T C C C C T T T T T T C C
8 chr8_64289378 0 64289378 C C C C C C C C C C C T C C C C C T C C
8 chr8_64290520 0 64290520 T T T T T T T T G G G G T T T T T T G G
8 chr8_64291832 0 64291832 C C C C C C C C C C C C C T C C C C C C
8 chr8_64294858 0 64294858 G G G G G G G G C C C C G G G G G G C C
8 chr8_64300733 0 64300733 T T T T T T T T T T T T T T T T C T T T
8 chr8_64301136 0 64301136 C C C C C C C C T T T T C C C C C C T T
8 chr8_64307981 0 64307981 A A A A A A A A A A A A A A G G A A A A
8 chr8_64308515 0 64308515 T T T T T T T T C C T T T T T T T T C C
8 chr8_64315794 0 64315794 G G G G G G G G G G G G G G G G A A G G
8 chr8_64326195 0 64326195 A A G G A A A A A A A A A A A A A A A A
8 chr8_64329327 0 64329327 G G A A G G G G G G G G G G G G G G G G
8 chr8_64332541 0 64332541 G G A A A A G G A A A A A A A A A A A A
8 chr8_64336351 0 64336351 A A A A A A A A A A A A A A G G A A A A
8 chr8_64339403 0 64339403 G G G G G G G G G G G G A G G G G G G G
8 chr8_64342737 0 64342737 T T G G T T T T T T T T T T T T T T T T
8 chr8_64356548 0 64356548 A A A A A A A A A A A A A A C C A A A A
8 chr8_64359167 0 64359167 A A A A A A A A A A A A A A A A A G A A
8 chr8_64360983 0 64360983 T T T T T T T T T T T T T T T T C T T T
8 chr8_64367152 0 64367152 C T C C C C C C C C C C C C C C C C C C
8 chr8_64367563 0 64367563 G G G G A A G G G G G G A G G G G G G G
8 chr8_64373250 0 64373250 T T T T T T T T T T T T A T T T T T T T
8 chr8_64382334 0 64382334 G G G G G G G G A G G G G G G G G G A A
8 chr8_64395673 0 64395673 A A A A A A A C A A A A A A A A A A A A
8 chr8_64398369 0 64398369 A A A A A A A A A A A A A G A A A A A A
8 chr8_64399844 0 64399844 G G A A G G G G G G G G G G G G G G G G
8 chr8_64416705 0 64416705 C C C C C C C C C C C C C T C C C C C C
8 chr8_64429030 0 64429030 C C C C C C C C C C C T C C C C C C C C
8 chr8_64430619 0 64430619 A G G G G G G G G G G G G G G G G G G G
8 chr8_64433714 0 64433714 C C C C C C C C C C C C C T C C C C C C
8 chr8_64435580 0 64435580 T T T T T T C T T T T T T T T T T T T T
8 chr8_64435598 0 64435598 C T C C C C T T C C C C C C C C C C C C
8 chr8_64445472 0 64445472 G G C C C C G G C C C C C C C C C C C C
8 chr8_64462177 0 64462177 G G G G G G G G G G G G G G G G A A G G
8 chr8_64468706 0 64468706 T T T T T T T T A T T T T T T T T T T T
8 chr8_64470717 0 64470717 T T T T T T T T C C C C T T T T T T C C
8 chr8_64475300 0 64475300 A A A A A A A A A A A A A A A A G G A A
8 chr8_64476839 0 64476839 C C C C C C C C C C C C C C C C T T C C
8 chr8_64479585 0 64479585 T T T T T T T T G G G G T T T T T T G G
8 chr8_64480419 0 64480419 A A A A G G A A A A A A A A A A A A A A
8 chr8_64481557 0 64481557 G G G G G G G G A A A A G G G G G G A A
8 chr8_64481614 0 64481614 G G C C C C G G C C C C C C C C C C C C
8 chr8_64485020 0 64485020 A A A A A A A A G G G G A A A A A A G G
8 chr8_64485460 0 64485460 A A A A A A A A A T A A A A A A A A A A
8 chr8_64489518 0 64489518 T T T T T T T T C C C C T T T T T T C C
8 chr8_64503256 0 64503256 T T T T T T T T C C C C T T T T T T C C
8 chr8_64504688 0 64504688 C G C C C C C C C C C C C C C C C C C C
8 chr8_64523459 0 64523459 G G G G G G G G A A A A G G G G G G A A
8 chr8_64527615 0 64527615 T T T T T T T T T T T T T T A A T T T T
8 chr8_64538866 0 64538866 A A A A A A A A G G G G A A A A A A G G
8 chr8_64543169 0 64543169 T T T T T T T T T T T T C T T T T T T T
8 chr8_64544743 0 64544743 T T T T T T T T C C C C T T T T T T C C
8 chr8_64550809 0 64550809 G G A A A A G G A G G G G G G G G G A A
8 chr8_64551036 0 64551036 T T T T T T T T G T T T T T T T T T G G
8 chr8_64551976 0 64551976 G G G G G G G G G G G G G G T T G G G G
8 chr8_64553162 0 64553162 A G G G G G A G G G G G G G G G G G G G
8 chr8_64554904 0 64554904 T T T T T T T T C C C C T T T T T T C C
8 chr8_64555559 0 64555559 T T T T T T T T C C C C T T T T T T C C
8 chr8_64557150 0 64557150 C C C C C C C C C C C C G G G G C C C C
8 chr8_64568200 0 64568200 G G G G G G G G G G A A G G G G G G G G
8 chr8_64570504 0 64570504 T T T T T T T T T T T T T T T T C C T T
8 chr8_64572182 0 64572182 C C C C C C C C C C C C C C C C C T C C
8 chr8_64579422 0 64579422 G G G G G G G G C C C C G G G G G G C C
8 chr8_64579577 0 64579577 T T T T T T T T T T T T C T T T C C T T
8 chr8_64583958 0 64583958 C C C T C C C C C C C C C C C C C C C C
8 chr8_64585938 0 64585938 A A A A A A A G A A A A A A A A A A A A
8 chr8_64593188 0 64593188 A A G G A G A A A A A A A A A A A A A A
8 chr8_64593374 0 64593374 C C C C C C C T C C C C C C C C C C C C
8 chr8_64595480 0 64595480 G G G G G G G G G G G G G G A A G G G G
8 chr8_64598667 0 64598667 G G G G G G G G G G G G G G T T G G G G
8 chr8_64600735 0 64600735 G G C C C C G G C C C C C C C C C C C C
8 chr8_64605370 0 64605370 A A A A A A A A A A A A G G A A A A A A
8 chr8_64613177 0 64613177 A A A A A A A A G G G G A A A A A A G G
8 chr8_64615085 0 64615085 C C C C C T C C C C C C C C C C C C C C
8 chr8_64618583 0 64618583 A A A A A A A A G G G G A A A A G G G G
8 chr8_64628742 0 64628742 G G G G G G G G G G G G G G G G A G G G
8 chr8_64631720 0 64631720 A A A A A A A A G G G G A A A A A A G G
8 chr8_64633611 0 64633611 G G G G G G G G A A A A G G G G G G A A
8 chr8_64635432 0 64635432 C C C C C C C T C C C C C C C C C C C C
8 chr8_64635481 0 64635481 C C C C C C C C C T C C C C C C C C C C
8 chr8_64636480 0 64636480 G G G G G G G G A G G G G G G G G G G G
8 chr8_64636487 0 64636487 A A A A A A A A G G G G A A A A A A G G
8 chr8_64640621 0 64640621 C C C C C T C C C C C C C C C C C C C C
8 chr8_64641032 0 64641032 A A A A A A A A A G G G A A A A A A G G
8 chr8_64641405 0 64641405 A A A A A A A A G G G G A A A A A A G G
8 chr8_64643520 0 64643520 A A A A A A A A G G G G A A A A A A G G
8 chr8_64645002 0 64645002 G G G G G G G G G G G G G T G G G G G G
8 chr8_64646413 0 64646413 C C C C C C C C C C C C C T C C C C C C
8 chr8_64649759 0 64649759 C C C C C C C C T T T T C C C C C C T T
8 chr8_64650474 0 64650474 G G G G G G G G A A A A G G G G G G A A
8 chr8_64651945 0 64651945 A A A A A A A A C C C C A A A A A A A A
8 chr8_64652356 0 64652356 A A A A A A A A T T T T A A A A A A T T
8 chr8_64653156 0 64653156 A G G G G G G G G G G G G G G G G G G G
8 chr8_64656843 0 64656843 T T T T T T T T T T T T G T T T T T T T
8 chr8_64659441 0 64659441 G G G G G G G G G G G G A A G G G G G G
8 chr8_64662546 0 64662546 T T T T T T T T C C C C T T T T T T C C
8 chr8_64663681 0 64663681 C C C C C C C C T T T T C C C C C C T T
8 chr8_64667692 0 64667692 A A A A A A A A G G G G A A A A A A G G
8 chr8_64668621 0 64668621 C C C T C C C C C C C C C C C C C C C C
8 chr8_64673497 0 64673497 C C C C C C C C C C C C C T C C C C C C
8 chr8_64679370 0 64679370 A A A A A A A A C C C C A A A A A A C C
8 chr8_64681083 0 64681083 T T G G T T T T T T T T T T T T T T T T
8 chr8_64684740 0 64684740 T T C T C T T T T T T T T T T T T T T T
8 chr8_64687917 0 64687917 A A A A A A A A T T T T A A A A A A T T
8 chr8_64690161 0 64690161 A A A A A A A A G G G G A A A A A A G G
8 chr8_64693111 0 64693111 G G G G G G G G G G G G G G G G A G G G
8 chr8_64693689 0 64693689 G G G G G G G G A A A A G G G G G G A A
8 chr8_64696579 0 64696579 C C C C C C C C T T T T C C C C C C T T
8 chr8_64701797 0 64701797 T T T T T T T T G G G G T T T T T T G G
8 chr8_64703761 0 64703761 G G G G G G G G G G G G G G A A G G G G
8 chr8_64705902 0 64705902 T T T T T T T T C T T T T T T T T T T T
8 chr8_64711108 0 64711108 G G A G G G G G G G G G G G G G G G G G
8 chr8_64718922 0 64718922 G G A G A A G G G G G G G G G G G G G G
8 chr8_64720233 0 64720233 A A G G G G A A G G G G G G G G G G G G
8 chr8_64723630 0 64723630 T T T T T T T T C C C C T T T T T T C C
8 chr8_64728460 0 64728460 A A A G A A A A A A A A A A A A A A A A
8 chr8_64729319 0 64729319 A A A G A A A A A A A A A A A A A A A A
8 chr8_64733763 0 64733763 G G G G G G G G G G G G G G G G A G G G
8 chr8_64734455 0 64734455 C C C C C C C C C T C C C C C C C C C C
8 chr8_64736667 0 64736667 G G G G G G G G C G G G G G G G G G G G
8 chr8_64737978 0 64737978 G G A G G G G G G G G G G G G G G G G G
8 chr8_64738903 0 64738903 C C C C C C C C C C C C C C C C C T C C
8 chr8_64743850 0 64743850 C C C C T T C C C C C C C C C C C C C C
8 chr8_64748095 0 64748095 G G G G G G G G G G G G G G G G A A G G
8 chr8_64754122 0 64754122 C C C C C C C C T T T T C C C C C C T T
8 chr8_64756392 0 64756392 A A A A A A A A G G G G A A A A A A G G
8 chr8_64757569 0 64757569 G G G G G G G G G G A G G G G G G G G G
8 chr8_64758623 0 64758623 A G G G G G G G G G G G G G G G G G G G
8 chr8_64758682 0 64758682 T T T T T T T T C C C C T T T T T T C C
8 chr8_64759515 0 64759515 T T T T T T T T T T T T G T T T T T T T
8 chr8_64761264 0 64761264 A A A A A A A A A A A T A A A A A A A A
8 chr8_64764216 0 64764216 A A A A A A A A A G A A A A A A A A G G
8 chr8_64771999 0 64771999 T T T T T T T T C C C C T T T T T T C C
8 chr8_64778698 0 64778698 G G G G G G G G A A A A G G G G G G A A
8 chr8_64781470 0 64781470 A A A A A A A A G G G G A A A A A A G G
8 chr8_64786967 0 64786967 G G G G G G G G G T G G G G G G G G G G
8 chr8_64790021 0 64790021 G G G G G G G G A G A A G G G G G G A A
8 chr8_64791233 0 64791233 A A G G G G A A G G G G G G G G G G G G
8 chr8_64795101 0 64795101 G G G G G G G G G G G G G G A A G G G G
8 chr8_64795666 0 64795666 G G G G G G G G G G G G G G A A G G G G
8 chr8_64805933 0 64805933 C C C C C C C C C C C C C C C C T T C C
8 chr8_64808691 0 64808691 G G G G G G G G G G G G G G A A G G G G
8 chr8_64812688 0 64812688 G G T T G G G G G G G G G G G G G G G G
8 chr8_64826987 0 64826987 T T T T T T T T T T T T C T T T T T T T
8 chr8_64827899 0 64827899 G G G G G G G G G G G G A A G G G G G G
8 chr8_64837214 0 64837214 T T T T T T T T T T C T T T T T T T T T
8 chr8_64837265 0 64837265 A A A A A A A A A A A A A G A A A A A A
8 chr8_64839480 0 64839480 C C C C C C C G C C C C C C C C C C C C
8 chr8_64839534 0 64839534 A C A A A A A A A A A A A A A A A A A A
8 chr8_64842346 0 64842346 G G G G G G G G G G G G A G G G G G G G
8 chr8_64843687 0 64843687 A A A A A A A A A A A A G G G G G G A A
8 chr8_64844080 0 64844080 C C C C C C C C A A A A C C C C C C A A
8 chr8_64848259 0 64848259 C C C C C C C T C C C C C C C C C C C C
8 chr8_64855099 0 64855099 C C C C C C C T C C C C C C C C C C C C
8 chr8_64859781 0 64859781 C C C C C C C C C C C C C C C C A A C C
8 chr8_64862451 0 64862451 C C C C C C C C T T T T C C C C C C T T
8 chr8_64864022 0 64864022 A G A A A A A G A A A A A A A A A A A A
8 chr8_64864986 0 64864986 A A A A A A A A G G G G A A A A A A G G
8 chr8_64870649 0 64870649 C C T T C C C C C C C C C C C C C C C C
8 chr8_64870932 0 64870932 G G G G A A G G G G G G G G G G G G G G
8 chr8_64872818 0 64872818 C T T T T T C T T T T T T T T T T T T T
8 chr8_64874100 0 64874100 A A A A G G A A A A A A A A A A A A A A
8 chr8_64881764 0 64881764 C C C C C C C C C C C C C C T T C C C C
8 chr8_64883382 0 64883382 C C C C T T C C C C C C C C C C C C C C
8 chr8_64883656 0 64883656 T T T T T T T T C C C C T T T T T T C C
8 chr8_64888367 0 64888367 T T T T T T T T T T T T C T T T T T T T
8 chr8_64891598 0 64891598 G G G G G G G G G G A G G G G G G G G G
8 chr8_64902959 0 64902959 A A A A A A A A A A A G A A A A A A A A
8 chr8_64903627 0 64903627 G G G G G G G G C C C C G G G G G G C C
8 chr8_64904676 0 64904676 G G G G G G G G G G G G G G G G A A G G
8 chr8_64906091 0 64906091 A A A A A A A A T T T T A A A A A A T T
8 chr8_64906336 0 64906336 G G G G G G G G A A A A G G G G G G A A
8 chr8_64908732 0 64908732 C C A A A A C C A A A A A A C C C C A A
8 chr8_64909480 0 64909480 C C C C C C C C C C C C C C C C G G C C
8 chr8_64914843 0 64914843 A G G G G G A A G G G G G G G G G G G G
8 chr8_64928856 0 64928856 C C C C C C C C T T C T C C C C C C T T
8 chr8_64932303 0 64932303 A A A A A A A A G G G G A A A A A A G G
8 chr8_64934411 0 64934411 G G G G G G G G G G G G G G G G A G G G
8 chr8_64936663 0 64936663 C C C C C C C C C G G G C C C C C C G G
8 chr8_64937077 0 64937077 A A A A A A A A G G G G A A A A A A G G
8 chr8_64938856 0 64938856 G G G G G G G G G T T T G G G G G G T T
8 chr8_64940340 0 64940340 G G G G G G G G A A A A G G G G G G A A
8 chr8_64942008 0 64942008 C C C C C C C C A A A A C C C C C C A A
8 chr8_64955827 0 64955827 T T T T T T T T T T T T T T T T C T T T
8 chr8_64957781 0 64957781 A A A A A A A A A A A A A A C C A A A A
8 chr8_64965448 0 64965448 C C T T C C C C C C C C C C C C C C C C
8 chr8_64967480 0 64967480 G G G G G G G G C G C C G G G G G G C C
8 chr8_64967540 0 64967540 A A A A A A A A A A A A A A A A A G A A
8 chr8_64974431 0 64974431 C C C C C C C C C C C C C C T T C C C C
8 chr8_64975600 0 64975600 C C C C C C C T C C C C C C C C C C C C
8 chr8_64976590 0 64976590 T T T T T T T T G G G G T T T T T T G G
8 chr8_64977565 0 64977565 G G G G G G G G A G A A G G G G G G A A
8 chr8_64981094 0 64981094 A A A A A A A A A A A A G G A A A A A A
8 chr8_64985126 0 64985126 G G G G G G G G G G G G C G G G G G G G
8 chr8_64994293 0 64994293 C C C C C C C C G G G G C C C C C C G G
8 chr8_64996769 0 64996769 T T T T T T T T C C C C T T T T T T C C
8 chr8_65005667 0 65005667 A A A A A A A A A A A A A A G G A A A A
8 chr8_65008042 0 65008042 A A A A A A A A G G G G A A A A A A G G
8 chr8_65017701 0 65017701 C C C C C C C C C C T T C C C C C C C C
8 chr8_65020701 0 65020701 A A A A A A A A T T T T A A A A A A T T
8 chr8_65026758 0 65026758 G G G G G G A G G G G G G G G G G G G G
8 chr8_65027654 0 65027654 C C C C C C C G C C C C C C C C C C C C
8 chr8_65054404 0 65054404 T T G G G G G T G G G G G G G G G G G G
8 chr8_65058793 0 65058793 C C T T C C C C C C C C C C C C C C C C
8 chr8_65082357 0 65082357 C C C C C C C C C C C C C C C T C C C C
8 chr8_65084443 0 65084443 C C C C C C C C T T T T C C C C C C T T
8 chr8_65084444 0 65084444 G G A G G G G G G G G G G G G G G G G G
8 chr8_65088573 0 65088573 C C C C C C A C C C C C C C C C C C C C
8 chr8_65090714 0 65090714 G G G G G G G G G G G G G G A A G G G G
8 chr8_65092555 0 65092555 C C C C C C C C C C C C C C C T C C C C
8 chr8_65107150 0 65107150 C C C C C C C C G G G G C C C C C C G G
8 chr8_65121438 0 65121438 C C C C C C C C C C C C T T C C C C C C
8 chr8_65121455 0 65121455 G G G G A G G G G G G G G G G G G G G G
8 chr8_65128229 0 65128229 T T T T T T T T C C C C T T T T T T C C
8 chr8_65128263 0 65128263 C C C C C C C C T T T T C C C C C C T T
8 chr8_65129253 0 65129253 G G G G G G A G G G G G G G G G G G G G
8 chr8_65140859 0 65140859 A A A G A G A A G G G G G G G G G G G G
8 chr8_65150981 0 65150981 T T T T T T T T G G G G T T T T T T G G
8 chr8_65157966 0 65157966 C C T T C T C C T T T T C C C C C C T T
8 chr8_65181127 0 65181127 G G A A G G G G G G G G G G G G G G G G
8 chr8_65183149 0 65183149 A A A A A G A A A A A A A A A A A A A A
8 chr8_65184155 0 65184155 C C C C C C C C C C C C C C C C C T T T
8 chr8_65186764 0 65186764 G G G G G G G G A A A A G G G G G G A A
8 chr8_65196590 0 65196590 T T T T C C T T T T T T T T T T T T T T
8 chr8_65201233 0 65201233 C C C C C C C C A A A A C C C C C C A A
8 chr8_65208363 0 65208363 C C C C C C C C C C C C T T C C C C C C
8 chr8_65208722 0 65208722 T T C T C T T T T T T T T T T T T T T T
8 chr8_65214985 0 65214985 T T T T T T T T T T C T T T T T T T T T
8 chr8_65217533 0 65217533 C C C C C C C C G G G G C C C C C C G G
8 chr8_65219537 0 65219537 T T C C C C C T C C C C C C C C C C C C
8 chr8_65219829 0 65219829 G G G G G G G G G G C G G G G G G G G G
8 chr8_65222830 0 65222830 C C C C C C C C C G C C C C C C C C G G
8 chr8_65222901 0 65222901 A A A A A A A A A A A G A A A A A A A A
8 chr8_65234282 0 65234282 C C C C C C C C C C C C C T C C C C C C
8 chr8_65235843 0 65235843 C C C C C C C C C C C G C C C C C C C C
8 chr8_65249221 0 65249221 A A A A A A A A A A A A A A A A A G A A
8 chr8_65250017 0 65250017 A A A A A A A A A A A A A A G G A A A A
8 chr8_65259682 0 65259682 C C C C C C C C C C C G C C C C C C C C
8 chr8_65282102 0 65282102 T T T T T T T T T T T T C T T T T T T T
8 chr8_65287594 0 65287594 A A G G G G A A G G G G G G G G G G G G
8 chr8_65291749 0 65291749 G G G G G G G G G G G G G G G G A A G G
8 chr8_65295777 0 65295777 G G G G A G G G G G G G G G G G G G G G
8 chr8_65296534 0 65296534 T T C C C C T T C C C C C C C C C C C C
8 chr8_65298613 0 65298613 G G G G G G G G G G G G C G G G G G G G
8 chr8_65301260 0 65301260 T T T T T T T T C C C C T T T T T T C C
8 chr8_65303070 0 65303070 G G G G G G G G T T T T T T T T T T T T
8 chr8_65304640 0 65304640 G G G G G G G G A A A A G G G G G G A A
8 chr8_65311220 0 65311220 T T G G T T T T T T T T T T T T T T T T
8 chr8_65319692 0 65319692 A A T T A A A A A A A A A A A A A A A A
8 chr8_65322872 0 65322872 C C C C C C C C T T T T C C C C C C T T
8 chr8_65327793 0 65327793 G G G G G G G G G G G G G G A A G G G G
8 chr8_65331350 0 65331350 C C C C C C C C C T C C C C C C C C C C
8 chr8_65331560 0 65331560 T T T T T T T T C T C C T T T T T T T T
8 chr8_65337870 0 65337870 C C C C C C C C C C C C C C C C T T C C
8 chr8_65340255 0 65340255 C C G G C C C C C C C C C C C C C C C C
8 chr8_65349065 0 65349065 C T T T T T T T T T T T T T T T C C T T
8 chr8_65349485 0 65349485 C C C C C C C C C C C C C C C C C T C C
8 chr8_65354268 0 65354268 C C C C C C C C T T T T C C C C C C T T
8 chr8_65354670 0 65354670 C C C C C C C C T T T T C C C C C C T T
8 chr8_65354692 0 65354692 C C C C C C C C G G G G C C C C C C G G
8 chr8_65354885 0 65354885 G G G G G G G G G G G G G G G G A G G G
8 chr8_65358095 0 65358095 A A G G G G A A A A A A G G G G G G A A
8 chr8_65362683 0 65362683 G G G G G G G G A A A A G G G G G G A A
8 chr8_65364536 0 65364536 T T T T T T T T C C C C T T T T T T C C
8 chr8_65364566 0 65364566 C C C C C C C C C C C C T T C C C C C C
8 chr8_65365233 0 65365233 C C A A C C C C C C C C C C C C C C C C
8 chr8_65366335 0 65366335 T T T T T T T T C C C C T T T T T T C C
8 chr8_65367182 0 65367182 T T T T T T T T G G G G T T T T T T G G
8 chr8_65372042 0 65372042 C C C C C C C C G G G G C C C C C C G G
8 chr8_65378799 0 65378799 G G A G G G G G G G G G G G G G G G G G
8 chr8_65380548 0 65380548 G G A G G G G G G G G G G G G G G G G G
8 chr8_65384774 0 65384774 G G C C C C C G C C C C C C C C C C C C
8 chr8_65386158 0 65386158 G G G G G G G G A A A A G G G G G G A A
8 chr8_65386803 0 65386803 G G G G G G G G A A A A G G G G G G A A
8 chr8_65387981 0 65387981 G G G G G G G G A A A A G G G G G G A A
8 chr8_65390062 0 65390062 A A A A A A A A A A A A A A A A G G A A
8 chr8_65390589 0 65390589 A C C C C C A C C C C C C C C C C C C C
8 chr8_65392352 0 65392352 G G G G G G G G G G A G G G G G G G G G
8 chr8_65392589 0 65392589 A A T T A A A A A A A A A A A A A A A A
8 chr8_65392938 0 65392938 G G G G G G G G G G G G C G G G G G G G
8 chr8_65393015 0 65393015 A G G G G G A G G G G G G G G G G G G G
8 chr8_65397145 0 65397145 C T C C C C C C C C C C C C C C C C C C
8 chr8_65399404 0 65399404 G G G G G G G G G G G G G G A G G G G G
8 chr8_65400013 0 65400013 A A A A A A A A A A A A A G A A A A A A
8 chr8_65405251 0 65405251 T T T T T T T T T T C T T T T T T T T T
8 chr8_65406716 0 65406716 T T T T T T T T T T T T T T C C T T T T
8 chr8_65407210 0 65407210 A A G G G G A A G G G G G G G G G G G G
8 chr8_65410274 0 65410274 C C C C C C C C C C C T C C C C C C C C
8 chr8_65410330 0 65410330 C C C C C C C C C C C C C G C C C C C C
8 chr8_65411164 0 65411164 C C C C C C C C T T T T C C C C C C T T
8 chr8_65412467 0 65412467 A A A A A A A A G G G G A A A A A A G G
8 chr8_65413047 0 65413047 A A A A A A A A G G G G A A A A A A G G
8 chr8_65416776 0 65416776 C C C C C C C C T T T T C C C C C C T T
8 chr8_65418137 0 65418137 T T T T T T T T C C C C T T T T T T C C
8 chr8_65419095 0 65419095 G G C C C G G G C C C C G G G G G G C C
8 chr8_65421915 0 65421915 C C T T C C C C C C C C C C C C C C C C
8 chr8_65426036 0 65426036 C C C C C C C T C C C C C C C C C C C C
8 chr8_65430427 0 65430427 C C C C C C C C T T T T C C C C C C T T
8 chr8_65431980 0 65431980 A A A A A A A A C C C C A A A A A A C C
8 chr8_65434821 0 65434821 C C C C C C C C C C C T C C C C C C C C
8 chr8_65438126 0 65438126 A A A A A A A A G G G G A A A A A A G G
8 chr8_65443667 0 65443667 C C A A A A C C A A A A A A A A A A A A
8 chr8_65443911 0 65443911 C C C C C C C C C C C C C T C C C C T T
8 chr8_65450908 0 65450908 T T T T T T T T T T T T T T T T C C T T
8 chr8_65451400 0 65451400 C C C C C C C C C C C C C T C C C C C C
8 chr8_65464601 0 65464601 T T T T T T T T C C C C T T T T T T C C
8 chr8_65465496 0 65465496 T T T T T T T T C T C T T T T T T T C C
8 chr8_65466108 0 65466108 T T A A A A T T T T T T T T T T T T T T
8 chr8_65466954 0 65466954 C C C C C C C C T T T T C C C C C C T T
8 chr8_65467630 0 65467630 G G G G A G G G G G G G G G G G G G G G
8 chr8_65468952 0 65468952 A A T T A T A A A A A A A A A A A A A A
8 chr8_65471227 0 65471227 C C A A A C C C C C C C C C C C C C C C
8 chr8_65471875 0 65471875 G G G G G G G G G G G G C G G G G G G G
8 chr8_65473058 0 65473058 G G G G G G G G G G G G A G G G G G G G
8 chr8_65475640 0 65475640 C C C C C C C C G G G G C C C C C C G G
8 chr8_65475839 0 65475839 A A A A A A A A G G G G A A A A A A G G
8 chr8_65495330 0 65495330 A A A A A A A A G G G G A A A A A A G G
8 chr8_65495862 0 65495862 G G G G G G G G G G G G A G G G G G G G
8 chr8_65498258 0 65498258 G G C C C C G G C C C C G G G G G G C C
8 chr8_65502527 0 65502527 G G A A A A G G A A A A A A A A A A A A
8 chr8_65504435 0 65504435 G G T T G T G G G G G G G G G G G G G G
8 chr8_65506626 0 65506626 A A T T A T A A A A A A A A A A A A A A
8 chr8_65506960 0 65506960 G G G G G G G G G G G G G G A A G G G G
8 chr8_65509680 0 65509680 C C C C C T C C C C C C C C C C C C C C
8 chr8_65513453 0 65513453 A A A A A A A A G G G G A A A A A A G G
8 chr8_65513573 0 65513573 C C C C C C C C A A A A C C C C C C A A
8 chr8_65514173 0 65514173 C C C C C C C C T T T T C C C C C C T T
8 chr8_65515317 0 65515317 G T T T T T T T T T T T T T T T T T T T
8 chr8_65519470 0 65519470 C C C C C C C C C C C C C C C C A C C C
8 chr8_65523308 0 65523308 A A A A A A A A A A A A A A T T A A A A
8 chr8_65524272 0 65524272 G G G G G G G G C C C C G G G G G G C C
8 chr8_65531531 0 65531531 T T T T T T T T C C C C T T T T T T C C
8 chr8_65532149 0 65532149 C C C C C C C C C C C G C C C C C C C C
8 chr8_65542689 0 65542689 A A G G A A A A A A A A A A A A A A A A
8 chr8_65542764 0 65542764 C C C C C C C C T T C T C C C C C C T T
8 chr8_65543046 0 65543046 G G G G G G G G G G G G A G G G G G G G
8 chr8_65543782 0 65543782 T T T T T T T T A A A A T T T T T T A A
8 chr8_65543919 0 65543919 A A A A A A A A A A A A A A G G A A A A
8 chr8_65548433 0 65548433 C C C C C C C C A C A A C C C C C C C C
8 chr8_65554342 0 65554342 G G G G A G G G G G G G G G G G G G G G
8 chr8_65557554 0 65557554 A A A A A C A A A A A A A A A A A A A A
8 chr8_65572283 0 65572283 T T T T T T T T C C C C T T T T T T C C
8 chr8_65572910 0 65572910 A A G G G G A A G G G G G G G G G G G G
8 chr8_65573399 0 65573399 A A G G G G A A G G G G G G G G G G G G
8 chr8_65575928 0 65575928 C C C C C C C C C C C C C C T T C C C C
8 chr8_65578070 0 65578070 T T T T T T T T C C C C T T T T T T C C
8 chr8_65578233 0 65578233 A A A A A A A A A A A G A A A A A A A A
8 chr8_65578908 0 65578908 G G G G G G G G T T T T G G G G G G T T
8 chr8_65581157 0 65581157 G G G G G G A G G G G G G G G G G G G G
8 chr8_65586584 0 65586584 C C C C C C C C T T T T C C C C C C T T
8 chr8_65589147 0 65589147 A A C C C C A A C C C C C C C C C C C C
8 chr8_65590859 0 65590859 C C C T T T C C C C C C C C C C C C C C
8 chr8_65592131 0 65592131 G G G G A A G G G G G G G G G G G G G G
8 chr8_65595628 0 65595628 C C C C C C C C C C C C C C C C C G C C
8 chr8_65597102 0 65597102 A A A A A A A A A A A A A A G G A A A A
8 chr8_65598694 0 65598694 C C C C C C C C T T T T C C C C C C T T
8 chr8_65602237 0 65602237 T T T T T T T T G G G G T T T T T T G G
8 chr8_65604395 0 65604395 A A G G G G A A G G G G G G G G G G G G
8 chr8_65607030 0 65607030 G G G G G G G G C C C C G G G G G G C C
8 chr8_65613324 0 65613324 G G G G G G G G A A A A G G G G G G A A
8 chr8_65616047 0 65616047 C C C C C C C C C C C C C C C T C C C C
8 chr8_65617115 0 65617115 A A A A A A A A T T T T A A A A A A T T
8 chr8_65619257 0 65619257 A A A A A A A A A A A A A A A T A A A A
8 chr8_65621237 0 65621237 C C C C C C C C T T T T C C C C C C T T
8 chr8_65627397 0 65627397 G G C C G G G G G G G G G G G G G G G G
8 chr8_65628402 0 65628402 G G G G G G G G G G A G G G G G G G G G
8 chr8_65635833 0 65635833 T T T T T T T T C C C C T T T T T T C C
8 chr8_65637225 0 65637225 C C C C C C C C C C C C C T C C C C C C
8 chr8_65638335 0 65638335 A G G G G G A G G G G G G G G G G G G G
8 chr8_65644963 0 65644963 C G G G G G C G G G G G G G G G G G G G
8 chr8_65648113 0 65648113 G G G G G G G G C G G G G G G G G G G G
8 chr8_65648740 0 65648740 A C A A A A A C A A A A A A A A A A A A
8 chr8_65649276 0 65649276 G G G G G G G G G G G G G G A G G G G G
8 chr8_65650200 0 65650200 G G G G G G G G G G G G C C G G G G G G
8 chr8_65651590 0 65651590 A A A G A A A A A A A A A A A A A A A A
8 chr8_65651617 0 65651617 G G G G G G G G A A A A G G G G G G A A
8 chr8_65653263 0 65653263 T T T T T T T T C C C C T T T T T T C C
8 chr8_65655159 0 65655159 G G G G G G A G G G G G G G G G G G G G
8 chr8_65660449 0 65660449 G G G G G G G G A A A A G G G G G G A A
8 chr8_65661007 0 65661007 C C C C C C C C C G C C C C C C C C G G
8 chr8_65662149 0 65662149 A A A A A A A A A A A A A A C C C C A A
8 chr8_65664455 0 65664455 C C C C C C C C C C C C C T C C C C C C
8 chr8_65669219 0 65669219 T T G G T T T T T T T T T T T T T T T T
8 chr8_65671706 0 65671706 C C C C C C C C C C C T C C C C C C C C
8 chr8_65677397 0 65677397 T T T T T T T T C C C C T T T T T T C C
8 chr8_65677440 0 65677440 G G G G G G G G G G G G G G G G A G G G
8 chr8_65681111 0 65681111 A A A A A A A A G G G G A A A A A A G G
8 chr8_65685593 0 65685593 C C C C C C C C C C C C C C C C C T C C
8 chr8_65687587 0 65687587 T T T T T T T T T T T T T T T T G T T T
8 chr8_65688561 0 65688561 T T T T T T T T T T T T T T T T C T T T
8 chr8_65698692 0 65698692 G G G G G G G G A A A A G G G G G G A A
8 chr8_65700959 0 65700959 A A G G A A A A A A A A A A A A A A A A
8 chr8_65703512 0 65703512 T T T T T T C T T T T T T T T T T T T T
8 chr8_65708315 0 65708315 G G G G G G G G G G G G G G A A G G G G
8 chr8_65713663 0 65713663 A A A A A A A A G G G G A A A A A A G G
8 chr8_65718057 0 65718057 C C C C G G C C C C C C C C C C C C C C
8 chr8_65725010 0 65725010 T T T T T T T T C C C C T T T T T T C C
8 chr8_65728098 0 65728098 C C C C C C C C C C C C C C C G C C C C
8 chr8_65731954 0 65731954 T T T T T T T T C C C C T T T T T T C C
8 chr8_65734115 0 65734115 T T T T T T T T C C C C T T T T T T C C
8 chr8_65738954 0 65738954 A A A A A A A A A A A A A G A A A A A A
8 chr8_65752823 0 65752823 G G G G G G G G G G G G A A G G G G G G
8 chr8_65757792 0 65757792 T T T T T T T T T T T T T T T T G G T T
8 chr8_65759262 0 65759262 C C C C C C C C C G C C C C C C C C C C
8 chr8_65768322 0 65768322 A A C C A A A A A A A A A A A A A A A A
8 chr8_65784889 0 65784889 C C C C C C C C C C C C C C C C T T C C
8 chr8_65795727 0 65795727 A A A A A A A A A A A A A G A A A A A A
8 chr8_65797976 0 65797976 G G G G G G G G G G G G G G A A G G G G
8 chr8_65819100 0 65819100 A A A G A A A A A A A A A A A A A A A A
8 chr8_65830014 0 65830014 G G G G G G G G A A A A G G G G G G A A
8 chr8_65845936 0 65845936 T T T T T T T T C C C C T T T T T T C C
8 chr8_65847736 0 65847736 T T T T T T T T C C C C T T T T T T C C
8 chr8_65861921 0 65861921 C C C C C C C C T T T T C C C C C C T T
8 chr8_65865669 0 65865669 T T T T T T T T T T G T T T T T T T T T
8 chr8_65872498 0 65872498 C C C C C C C C C C C T C C C C C C C C
8 chr8_65873743 0 65873743 C C A A A A A C A A A A A A A A A A A A
8 chr8_65876298 0 65876298 A A A A A A A G G G G G A A A A A A G G
8 chr8_65882637 0 65882637 T T T T T T T T T T T T T T C C T T T T
8 chr8_65883189 0 65883189 T T T T T T T T T T T T T T C C T T T T
8 chr8_65887746 0 65887746 T T T T T T T T C C C C T T T T T T C C
8 chr8_65891784 0 65891784 A A A A A A A A G G G G A A A A A A G G
8 chr8_65905289 0 65905289 C C C C C T C C C C C C C C C C C C C C
8 chr8_65908698 0 65908698 A A A A A A A A G G G G A A A A A A G G
8 chr8_65918407 0 65918407 A A A A A A A A G G G G A A A A A A G G
8 chr8_65919118 0 65919118 T T T T C T T T T T T T T T T T T T T T
8 chr8_65926172 0 65926172 T T T T C T T T T T T T T T T T T T T T
8 chr8_65927287 0 65927287 C C A A A A C C A A A A A A A A A A A A
8 chr8_65928956 0 65928956 C C C C C C C C T T T T C C C C C C T T
8 chr8_65931092 0 65931092 G G A A A G G G G G G G A A A A A A G G
8 chr8_65933341 0 65933341 C C C C C T C C C C C C C C C C C C C C
8 chr8_65936958 0 65936958 T T T T T T T T C C C C T T T T T T C C
8 chr8_65951292 0 65951292 G G G G G G G G G G G G G G G G A A G G
8 chr8_65979031 0 65979031 G G G G G G G G G G G G G G G G T T G G
8 chr8_65988354 0 65988354 G G G G G G G G A A A A G G G G G G A A
8 chr8_65991450 0 65991450 G G G G G G G G G G G G G G G G A A G G
8 chr8_65995351 0 65995351 T T T T T T T T T T T T T T C T T T T T
8 chr8_65997149 0 65997149 A A A A A A A A G G G G A A A A A A G G
8 chr8_65997607 0 65997607 A A A A A A A A G G G G A A A A A A G G
8 chr8_65998305 0 65998305 A A A A A C A A C C C C A A A A C C C C
8 chr8_66007924 0 66007924 A G G G G G G G G G G G G G G G G G G G
8 chr8_66012575 0 66012575 A A G G G G A A A A A A A A A A A A A A
8 chr8_66014886 0 66014886 G G G G G G G G A A A A G G G G G G A A
8 chr8_66017761 0 66017761 C C C C C C C C A A A A C C C C C C A A
8 chr8_66019832 0 66019832 T T C T T T T T T T T T T T T T T T T T
8 chr8_66030176 0 66030176 C C C C C C C C C G C C C C C C C C C C
8 chr8_66032686 0 66032686 C C C C C C C C C C C C C C C T C C C C
8 chr8_66034070 0 66034070 C C C C C C C T C C C C C C C C C T C C
8 chr8_66034663 0 66034663 A A A A A G A A A A A A G G G G G G A A
8 chr8_66037586 0 66037586 T T T T T T T T A T T T T T T T T T A A
8 chr8_66038254 0 66038254 G G T T T T G G G G G G G G G G G G G G
8 chr8_66040412 0 66040412 A A A A A A A A A A A A A A G G A A A A
8 chr8_66043765 0 66043765 C C C C C C C C C C C C C T C C C C C C
8 chr8_66047379 0 66047379 G G G G G G G G G G G G G G A G G G G G
8 chr8_66048797 0 66048797 T T T T T T T T T T T T C T T T T T T T
8 chr8_66049820 0 66049820 T T T T T T T T C C C C T T T T T T C C
8 chr8_66053805 0 66053805 T T T T T T T T T T T T T T A T T T T T
8 chr8_66054852 0 66054852 T T T T T T T T T T T T G G T T T T T T
8 chr8_66056443 0 66056443 A A A A A A A A G G G G A A A A A A G G
8 chr8_66072453 0 66072453 A A A A A A A A T T T T A A A A A A T T
8 chr8_66075272 0 66075272 T T T T T T T T A A A A T T T T T T A A
8 chr8_66086390 0 66086390 A A A A A A A A G G G G A A A A A A G G
8 chr8_66095729 0 66095729 C C C C C C C T C C C C C C C C C C C C
8 chr8_66100004 0 66100004 C C C C C C C C C C C C C C C C T T C C
8 chr8_66100097 0 66100097 T T T T T T C T T T T T T T T T T T T T
8 chr8_66101914 0 66101914 G G G G G G A G G G G G G G G G G G G G
8 chr8_66105204 0 66105204 T T T T T T T T T T T T T T T T G G T T
8 chr8_66106913 0 66106913 A A A A A A A A A A A A A A A A A G A A
8 chr8_66108199 0 66108199 A A A A A A A A A A A A A A G G A A A A
8 chr8_66109726 0 66109726 T T T T T T T T C C C C C T T T T T C C
8 chr8_66111352 0 66111352 C C C C C C C C T T T T C C C C C C T T
8 chr8_66115187 0 66115187 C C G G C C C C C C C C C C C C C C C C
8 chr8_66117862 0 66117862 G G G G A G G G G G G G G G G G G G G G
8 chr8_66118671 0 66118671 T T T T T T T T C C C C T T T T T T C C
8 chr8_66122470 0 66122470 A A A A A A A A A A A A A A A A G G A A
8 chr8_66125442 0 66125442 C C C C C C C C C T T T C C C C C C C C
8 chr8_66131842 0 66131842 A C C C C C C C C C C C C C C C C C C C
8 chr8_66144852 0 66144852 T T C C C T T T T T T T T T T T T T T T
8 chr8_66146372 0 66146372 C C T T C T C C T T T T C C C C C C T T
8 chr8_66147629 0 66147629 C C C C C C C C C T T T C C C C C C T T
8 chr8_66147969 0 66147969 C C C C A C C C A A A A C C C C C C A A
8 chr8_66156125 0 66156125 A G G G G G G G G G G G G G G G G G G G
8 chr8_66158502 0 66158502 C C A C A A C C C C C C C C C C C C C C
8 chr8_66160563 0 66160563 C C C C C C C C C T C C C C C C C C C C
8 chr8_66163263 0 66163263 G G G G G G G G C C C C G G G G G G C C
8 chr8_66164293 0 66164293 C T C C C C C C C C C C C C C C C C C C
8 chr8_66170433 0 66170433 T T C T T T T T T T T T T T T T T T T T
8 chr8_66171314 0 66171314 G G G G G G G G A A A A G G G G G G A A
8 chr8_66171336 0 66171336 A A G G G G A A G G G G G G G G G G G G
8 chr8_66171588 0 66171588 C C A A C C C C C C C C C C C C C C C C
8 chr8_66172519 0 66172519 C C C C C C C C C T T T C C C C C C T T
8 chr8_66180978 0 66180978 C C C C C C C C C C C C C C C C T T C C
8 chr8_66181001 0 66181001 A A C C A A A A A A A A A A A A A A A A
8 chr8_66183438 0 66183438 C C C C C C C C C C C C C C C C A C C C
8 chr8_66187063 0 66187063 T T T T T T T T C C C C T T T T T T C C
8 chr8_66187459 0 66187459 T T T T T T T T G G G G T T T T T T G G
8 chr8_66188929 0 66188929 G G G G G G G G G G G G G G A G G G G G
8 chr8_66189988 0 66189988 C C C C C G C C C C C C C C C C C C C C
8 chr8_66190324 0 66190324 T T T T T T T T T T T T C C C C C C T T
8 chr8_66191434 0 66191434 G G G G G G G G G G G G A G G G G G G G
8 chr8_66191447 0 66191447 A A A A A A A A C C C C A A A A A A C C
8 chr8_66192294 0 66192294 C C C C C C C C C C C C C C C G C C C C
8 chr8_66195066 0 66195066 A A A A A A A A G G G G A A A A A A A A
8 chr8_66195209 0 66195209 C C A A C C C C C C C C C C C C C C C C
8 chr8_66198478 0 66198478 A A A A A A A A G G G G A A A A A A G G
8 chr8_66198750 0 66198750 T T T T T T T T C C C C T T T T T T C C
8 chr8_66200717 0 66200717 T T T T T T T T C C C C T T T T T T C C
8 chr8_66204258 0 66204258 C C C C C T C C C C C C C C C C C C C C
8 chr8_66207623 0 66207623 A A A C A A A A A A A A A A A A A A A A
8 chr8_66215044 0 66215044 C C C C A C C C C C C C C C C C C C C C
8 chr8_66215117 0 66215117 G G G T G G G G G G G G G G G G G G G G
8 chr8_66216142 0 66216142 C C C C C C C C C C C C C T C C C C C C
8 chr8_66216454 0 66216454 C C C C C C C C C T T T C C C C C C T T
8 chr8_66218057 0 66218057 G G G G G G G G A G G G G G G G G G A A
8 chr8_66218469 0 66218469 A A A A A A A A A A A A A A G G A A A A
8 chr8_66219128 0 66219128 C C C C C C C C C C C C C C C T C C C C
8 chr8_66222078 0 66222078 G G G G G G G G G G G G A G G G A A G G
8 chr8_66223066 0 66223066 C C C C C C C C T T T T C C C C C C T T
8 chr8_66223571 0 66223571 C C C C C C C C T T T T C C C C C C T T
8 chr8_66225559 0 66225559 C C T T T T C C T T T T T T T T T T T T
8 chr8_66226439 0 66226439 C C C C C C C T C C C C C C C C C C C C
8 chr8_66228379 0 66228379 T T T T T T T T G G G G T T T T T T G G
8 chr8_66237464 0 66237464 G G G G G G G G G G G G G G C G G G G G
8 chr8_66237833 0 66237833 C C C C C T C C C C C C C C C C C C C C
8 chr8_66240615 0 66240615 C C C C C C C C C C C C C C C T C C C C
8 chr8_66240924 0 66240924 T T T T T T T T T T T T C C T T T T T T
8 chr8_66247324 0 66247324 A A A A A A A A G G G G A A A A A A G G
8 chr8_66252593 0 66252593 G G G G G G G G A A A A G G G G G G A A
8 chr8_66259368 0 66259368 A A A A A A A A G G G G A A A A A A G G
8 chr8_66263324 0 66263324 A A A A A A A A A A A T A A A A A A A A
8 chr8_66270562 0 66270562 C C C C C C C C A A A A C C C C C C A A
8 chr8_66270569 0 66270569 G G G G G G G G G G G G T T G G G G G G
8 chr8_66275403 0 66275403 A A A A A A A A A A A A G G A A A A A A
8 chr8_66282918 0 66282918 T T T T T T T T C C C C T T T T T T C C
8 chr8_66286036 0 66286036 A A A A A A A A A A A A G G G G G G A A
8 chr8_66293673 0 66293673 A A A A A A A A G G G G A A A A A A G G
8 chr8_66302782 0 66302782 G G G G G G G G G G G G G G A G G G G G
8 chr8_66303287 0 66303287 G G G G G G G G G G A G G G G G G G G G
8 chr8_66312487 0 66312487 G G G G G G G G C C C C G G G G G G C C
8 chr8_66323337 0 66323337 G G G G G G G G A A A A G G G G G G A A
8 chr8_66324818 0 66324818 C C C C C C C C T T T T C C C C C C T T
8 chr8_66325878 0 66325878 G G G G G G G G G G G G G G G T G G G G
8 chr8_66330599 0 66330599 G G G G G G G G T T T T G G G G G G T T
8 chr8_66334992 0 66334992 G G G G G G G G G G G G G G A A G G G G
8 chr8_66335741 0 66335741 A G A A A G G G A A A A A A A A A A A A
8 chr8_66336098 0 66336098 G G G G G G G G A A A A G G G G G G A A
8 chr8_66344080 0 66344080 T T T T T T T T C C C C T T T T T T C C
8 chr8_66345199 0 66345199 G G G G A G G G G G G G G G G G G G G G
8 chr8_66345374 0 66345374 G G T T T T G G T T T T T T T T T T T T
8 chr8_66347368 0 66347368 A A A A A A A A A G A A A A A A A A A A
8 chr8_66347782 0 66347782 A A A A A A A A G G G G A A A A A A G G
8 chr8_66353747 0 66353747 A A A A A A A A G G G G A A A A A A G G
8 chr8_66355107 0 66355107 G G T T T T G G T T T T T T T T T T T T
8 chr8_66355972 0 66355972 C C C C C T C C C C C C C C C C C C C C
8 chr8_66358707 0 66358707 C C C C C C C C T T T T C C C C C C T T
8 chr8_66358842 0 66358842 C C C T C C C C C C C C C C C C C C C C
8 chr8_66361006 0 66361006 A A A A A A A A G G G G A A A A A A G G
8 chr8_66365620 0 66365620 C C C T C C C C C C C C C C C C C C C C
8 chr8_66366095 0 66366095 G G G G G G G G G G G G G G G G A A G G
8 chr8_66377295 0 66377295 A A A A A A A A A A A A A A A A A T A A
8 chr8_66381169 0 66381169 A A A A A A A A A A A A A A A G A A A A
8 chr8_66383824 0 66383824 G G G G G G G G G G G G A A G G G G G G
8 chr8_66384225 0 66384225 A A G G G G A A G G G G G G G G G G G G
8 chr8_66387755 0 66387755 C C T T T T C C T T T T T T T T T T T T
8 chr8_66391075 0 66391075 C C C C C C C C A A A A C C C C C C A A
8 chr8_66400354 0 66400354 A A A A A A A A G G G G A A A A A A G G
8 chr8_66402401 0 66402401 T T T T T T T T T T T T G G T T T T T T
8 chr8_66403437 0 66403437 G G G G G G G G G G G G A A A A A A G G
8 chr8_66404189 0 66404189 T T T T T T T T T T T T G T T T T T T T
8 chr8_66404817 0 66404817 T T T T T T T T T T T T T T T T C C T T
8 chr8_66411715 0 66411715 A A A A A A A A C C C C A A A A A A C C
8 chr8_66424712 0 66424712 A A A A A A A A G G G G A A A A A A G G
8 chr8_66431638 0 66431638 A A A A A A A A A A A A A A A G A A A A
8 chr8_66434680 0 66434680 C C C C C C C C T T T T C C C C C C T T
8 chr8_66438457 0 66438457 C C C C C C C C C C C C C C A C C C C C
8 chr8_66439576 0 66439576 C C C C C C C C T T T T C C C C C C T T
8 chr8_66444407 0 66444407 C C C T C C C C C C C C C C C C C C C C
8 chr8_66445189 0 66445189 A A A A A A A A A A A A A A A T A A A A
8 chr8_66445338 0 66445338 C C C C C C C C C C T T C C C C C C T T
8 chr8_66445499 0 66445499 T T T T T T T T T T T T A T T T T T T T
8 chr8_66445513 0 66445513 G T G G G G G G G G G G G G G G G G G G
8 chr8_66448605 0 66448605 C C C C C C C C C C C C C C T T C C C C
8 chr8_66451031 0 66451031 A A A A A G A A A A A A A A A A A A A A
8 chr8_66451499 0 66451499 A A A A A A A A G G G G A A A A A A G G
8 chr8_66460006 0 66460006 T T T T T T T T T T T T C T T T T T T T
8 chr8_66461044 0 66461044 A A A A A A A A T T T T A A A A A A T T
8 chr8_66462854 0 66462854 C C C C C C C T C C C C C C C C C C C C
8 chr8_66464865 0 66464865 G G G G G G G G C C C C G G G G G G C C
8 chr8_66465479 0 66465479 T T T T C T T T T T T T T T T T T T T T
8 chr8_66467479 0 66467479 C C C C C C C C C C C C T T C C C C C C
8 chr8_66468281 0 66468281 C C C C C C C C C C C C T T C C C C C C
8 chr8_66478944 0 66478944 T T T T T T T T G G G G T T T T T T G G
8 chr8_66485313 0 66485313 G G G G G G G G G G G G A G G G G G G G
8 chr8_66489028 0 66489028 A A A A A A A A G G G G A A A A A A G G
8 chr8_66491012 0 66491012 C C T T T T C C T T T T T T T T T T T T
8 chr8_66491084 0 66491084 T T G G T T T T T T T T T T T T T T T T
8 chr8_66502055 0 66502055 T T T T T T T T G G G G T T T T T T G G
8 chr8_66503089 0 66503089 A A A A A A A A G G G G A A A A A A G G
8 chr8_66503564 0 66503564 T T T T A A T T T T T T T T T T T T T T
8 chr8_66503891 0 66503891 G G G G G G G G A A A A G G G G G G A A
8 chr8_66506153 0 66506153 A A G G G G A A G G G G G G G G G G G G
8 chr8_66508966 0 66508966 G G A A G G G G G G G G G G G G G G G G
8 chr8_66512179 0 66512179 G G T T T T G G T T T T G G G G T T T T
8 chr8_66514109 0 66514109 G G G G A G G G G G G G G G G G G G G G
8 chr8_66518479 0 66518479 T T G G G G T T T T T T T T T T T T T T
8 chr8_66520092 0 66520092 C C C C C C C C C C C C C T C C C C C C
8 chr8_66523527 0 66523527 G G G G G G G G G G G G G G A A G G G G
8 chr8_66533284 0 66533284 C C C C C C C C A A A A C C C C A A A A
8 chr8_66534864 0 66534864 A A A A A A G G A A A A A A A A A A A A
8 chr8_66535427 0 66535427 G G G G G G G G G G G G G G G G A G G G
8 chr8_66535536 0 66535536 G G G G G G G G A A A A G G G G G G A A
8 chr8_66536056 0 66536056 C C C C C C C C C C C C C T C C C C C C
8 chr8_66536254 0 66536254 G G G G G G G G A A A A G G G G G G A A
8 chr8_66539776 0 66539776 C C C C C T C C C C C C C C C C C C C C
8 chr8_66548406 0 66548406 G G G G G G A G G G G G G G G G G G G G
8 chr8_66553276 0 66553276 G G G G G G G G A G G G G G G G G G A A
8 chr8_66558618 0 66558618 C C C T C C C C C C C C C C C C C C C C
8 chr8_66558748 0 66558748 C C C C C C C C T T T T C C C C C C T T
8 chr8_66568583 0 66568583 A A A A A A A A A A A G A A A A A A A A
8 chr8_66569235 0 66569235 T T C C C C C C C C C C C C C C C C C C
8 chr8_66573232 0 66573232 T T T T T T T T T T T T T T T T A T T T
8 chr8_66573688 0 66573688 C C C C C C C C C C C C C C C T C C C C
8 chr8_66573693 0 66573693 G G G G G G G G A A A A G G G G G G A A
8 chr8_66573891 0 66573891 G G G G G G G G G G G G G G G G A A G G
8 chr8_66574178 0 66574178 A A A A A A A A C C C C A A A A A A C C
8 chr8_66574261 0 66574261 A A A A A A A A G G G G A A A A A A G G
8 chr8_66578781 0 66578781 A A A A A A A A A A A G A A A A A A A A
8 chr8_66596965 0 66596965 C C G G C G C C C C C C C C C C C C C C
8 chr8_66610164 0 66610164 T T T T T T C C T T T T T T T T T T T T
8 chr8_66634748 0 66634748 C C C C C C C C A A A A C C C C C C A A
8 chr8_66641984 0 66641984 G G A A G G G G G G G G G G G G G G G G
8 chr8_66647375 0 66647375 A A G G A G A A A A A A A A A A A A A A
8 chr8_66654897 0 66654897 T T T T T T T T C T T T T T T T T T T T
8 chr8_66655475 0 66655475 G G G G G G G G G G G G G T G G G G G G
8 chr8_66667179 0 66667179 C C C C A C C C C C C C C C C C C C C C
8 chr8_66682755 0 66682755 T T T T T T T T C C C C T T T T T T C C
8 chr8_66686096 0 66686096 G G G G G G G G G G G G G G T T G G G G
8 chr8_66688712 0 66688712 C C C C C C T T C C C C C C C C C C C C
8 chr8_66690262 0 66690262 A A A A A A A A G G G G A A A A A A G G
8 chr8_66690342 0 66690342 C C T T C C C C C C C C C C C C C C C C
8 chr8_66696629 0 66696629 A A C C C C A A A A A A A A A A A A A A
8 chr8_66697983 0 66697983 A A A A A A A A A A A C A A A A A A A A
8 chr8_66709806 0 66709806 T T T T C T T T T T T T T T T T T T T T
8 chr8_66714816 0 66714816 T T T T T T T T C C C C T T T T T T C C
8 chr8_66717253 0 66717253 A A A A A A A A G G G G A A A A A A G G
8 chr8_66717532 0 66717532 A A A A A A A A A A A A A A A C A A A A
8 chr8_66729353 0 66729353 C C C C C C A C C C C C C C C C C C C C
8 chr8_66734605 0 66734605 T T T T T T T T T T C T T T T T T T T T
8 chr8_66741315 0 66741315 G G G G G G G G A A A A G G G G G G A A
8 chr8_66743368 0 66743368 G G G G G G G G G G G G G G C C G G G G
8 chr8_66748833 0 66748833 A A A A A A A A A A A A A A G G A A A A
8 chr8_66756316 0 66756316 G G G G G G G G T T T T G G G G G G T T
8 chr8_66759317 0 66759317 C C C C C C C C C C C C C C C C C T C C
8 chr8_66774990 0 66774990 G G G T G T G G G G G G G G G G G G G G
8 chr8_66775085 0 66775085 T T T T T T T T C C C C T T T T T T C C
8 chr8_66783969 0 66783969 A A A A A A A A G G G G A A A A A A G G
8 chr8_66784434 0 66784434 G G G G G G G G A G A A G G G G G G A A
8 chr8_66795454 0 66795454 A A G G G G G G G G G G G G G G G G G G
8 chr8_66798589 0 66798589 T T T T T T T T C C C C T T T T T T C C
8 chr8_66802817 0 66802817 T T T T T T T T T T T T C C T T C C T T
8 chr8_66807056 0 66807056 G G G G G G G G C C C C G G G G G G C C
8 chr8_66807223 0 66807223 A A A A A A A A C C C C A A A A A A C C
8 chr8_66808030 0 66808030 G G G G G G G G C C C C G G G G G G C C
8 chr8_66808081 0 66808081 A A A A A A A A A A A A G G A A A A A A
8 chr8_66808427 0 66808427 G G G G G G G G C C C C G G G G G G C C
8 chr8_66809215 0 66809215 C C C C C C C C C T C C C C C C C C C C
8 chr8_66811671 0 66811671 C C C C C C C C C T C C C C C C C C C C
8 chr8_66817198 0 66817198 T T T T T T T T G T T T T T T T T T T T
8 chr8_66818447 0 66818447 C C T T T T C C T T T T T T T T T T T T
8 chr8_66824101 0 66824101 T T T T T T T T G G G G T T T T T T G G
8 chr8_66827215 0 66827215 C C C C C C C C T T T T C C C C C C T T
8 chr8_66835123 0 66835123 G G G G G G G G G G G G C C C C C C G G
8 chr8_66835480 0 66835480 A A A A A A A A G G G G A A A A A A G G
8 chr8_66848350 0 66848350 G G A A A A G G A A A A G G G G G G A A
8 chr8_66855597 0 66855597 C C T T T T C T T T T T T T T T T T T T
8 chr8_66859752 0 66859752 T T C C C C C T C C C C C C C C C C C C
8 chr8_66894014 0 66894014 C C C C C C C C C C C C T T T T C C C C
8 chr8_66895205 0 66895205 G G G G G G G G A A A A G G G G G G A A
8 chr8_66899439 0 66899439 C C C C C C C T C C C C C C C C C C C C
8 chr8_66903901 0 66903901 C C C C C C C C T T T T C C C C C C T T
8 chr8_66904498 0 66904498 T T T T T T T T T T T T C T T T T T T T
8 chr8_66904733 0 66904733 C C C C C C C C T T T T C C C C C C T T
8 chr8_66906776 0 66906776 A A A A A A A A C C C C A A A A A A C C
8 chr8_66906803 0 66906803 G G G G G G G G T T T T G G G G G G T T
8 chr8_66907990 0 66907990 G G G G G G G G A A A A G G G G G G A A
8 chr8_66921512 0 66921512 G G G G G G G G G G G G A A G G G G G G
8 chr8_66926105 0 66926105 A A A A A A A A C C C C A A A A A A C C
8 chr8_66928022 0 66928022 A A A A A A A A C C A A A A A A A A C C
8 chr8_66929527 0 66929527 C C T T T T C C C C C C C C C C C C C C
8 chr8_66933046 0 66933046 C C C C C C C C T T T T C C C C C C T T
8 chr8_66933233 0 66933233 G G G G G G G G G G G G G G G G C C G G
8 chr8_66939401 0 66939401 A A A A A A A A A A A A A A A A A G A A
8 chr8_66945884 0 66945884 G G C C C C G G G G G G G G G G G G G G
8 chr8_66945925 0 66945925 C C T T T T C C T T T T T T T T T T T T
8 chr8_66948037 0 66948037 C C C C C C C C C C C C G G C C C C C C
8 chr8_66960054 0 66960054 C C C C C C C C T T T T C C C C C C T T
8 chr8_66960268 0 66960268 C C C C C C C G C C C C C C C C C C C C
8 chr8_66960954 0 66960954 C C C C C C C C T T T T C C C C C C T T
8 chr8_66962861 0 66962861 G G G G G G G G G G G G G G G G C G G G
8 chr8_66965013 0 66965013 T T T T C T T T T T T T T T T T T T T T
8 chr8_66980262 0 66980262 A A A G A A A A A A A A A A A A A A A A
8 chr8_66986068 0 66986068 A A A A A A A A A A A A A A A G A A A A
8 chr8_66989431 0 66989431 G G G G G G G G G G A A G G G G G G G G
8 chr8_66991328 0 66991328 A A A A A A A A G G G G A A A A A A G G
8 chr8_66996530 0 66996530 G G G G G G G G G G G G G G A G G G G G
8 chr8_66996830 0 66996830 A A A A A A A A G G G G A A A A A A G G
8 chr8_67003987 0 67003987 G G G G G G G G G G C C G G G G G G G G
8 chr8_67009031 0 67009031 C C C C C G C C C C C C C C C C C C C C
8 chr8_67009714 0 67009714 T T C T C T T T C C C C C T C C C C C C
8 chr8_67010214 0 67010214 C C C C C C C C T T T T C C C C C C T T
8 chr8_67016219 0 67016219 G G T T T T G G T T T T T T T T T T T T
8 chr8_67016805 0 67016805 C C C C C C C C T T T T C C C C C C T T
8 chr8_67016849 0 67016849 C C C C C C C C T T T T C C C C C C T T
8 chr8_67017400 0 67017400 T T T T T T T T T T T T C C T T T T T T
8 chr8_67022142 0 67022142 A G G G G G G G G G G G G G G G G G G G
8 chr8_67030196 0 67030196 C C C C C C C C C C C C C C A A C C C C
8 chr8_67032300 0 67032300 C T C C C C C C C C C C C C C C C C C C
8 chr8_67040085 0 67040085 C C C C C C C C C C C C C C T T C C C C
8 chr8_67041384 0 67041384 T T T T T T T T T T T T G T T T T T T T
8 chr8_67042953 0 67042953 T T T T T T T T T T T T T T C C T T T T
8 chr8_67043603 0 67043603 G G G G G G G G G G G G C G G G G G G G
8 chr8_67045293 0 67045293 C C C T C C C C C C C C C C C C C C C C
8 chr8_67046673 0 67046673 T T T T T T T T T T T T T T G G T T T T
8 chr8_67049569 0 67049569 G G G G A A G G G G G G G G G G G G G G
8 chr8_67054612 0 67054612 C C C C C C C C T T T T C C C C C C T T
8 chr8_67055991 0 67055991 C C A C A C C C C C C C C C C C C C C C
8 chr8_67057628 0 67057628 C C C C C C C C C C C C C T C C C C C C
8 chr8_67058840 0 67058840 T T T T T T T T C C C C T T T T T T C C
8 chr8_67062502 0 67062502 G G G G G G G G A A A A G G G G G G A A
8 chr8_67066578 0 67066578 G G G G G G A G G G G G G G G G G G G G
8 chr8_67072028 0 67072028 C C C C C C C C T T T T C C C C C C T T
8 chr8_67073576 0 67073576 C C C C C C C C G G G G C C C C C C G G
8 chr8_67078569 0 67078569 C C C C C C C C C C C C T T C C C C C C
8 chr8_67088125 0 67088125 T T C C C C C C C C C C C C C C C C C C
8 chr8_67089636 0 67089636 T T T T T T T T G G G G T T T T T T G G
8 chr8_67102437 0 67102437 T T C T T T T T T T T T T T T T T T T T
8 chr8_67111850 0 67111850 A A A A A A A A G G G G A A A A A A G G
8 chr8_67116530 0 67116530 G G A A A A G G G G G G G G G G G G G G
8 chr8_67119738 0 67119738 T T T T T T T T C C C C T T T T T T C C
8 chr8_67122744 0 67122744 C C C C C C C C G G G G C C C C C C G G
8 chr8_67124823 0 67124823 A A A A A A A A C C C C A A A A A A C C
8 chr8_67128546 0 67128546 C C C C C C C C T T T T C C C C C C T T
8 chr8_67130233 0 67130233 C C C C C C C C C C C T C C C C C C T T
8 chr8_67137627 0 67137627 T T T T T T T T T T T T T T C C T T T T
8 chr8_67138647 0 67138647 C C C C C C C C C C C C A A A A A A C C
8 chr8_67146211 0 67146211 T T T T T T T T G G G G T T T T T T G G
8 chr8_67146678 0 67146678 G G G G G G G G A A A A G G G G G G A A
8 chr8_67147195 0 67147195 A A A A A A A A A G A G A A A A A A G G
8 chr8_67157220 0 67157220 C C C C C C C C C C C C C C T T C C C C
8 chr8_67163063 0 67163063 T T T T T T T T A A A A T T T T T T A A
8 chr8_67168454 0 67168454 C C C C C C C C G G G G C C C C C C G G
8 chr8_67174277 0 67174277 A A A A A A A A G G G G A A A A A A G G
8 chr8_67188749 0 67188749 T T T T C T T T T T T T T T T T T T T T
8 chr8_67192264 0 67192264 T T T T T T T T T T T T T T T T C C T T
8 chr8_67193139 0 67193139 C C C C C C C C C C C C C T C C C C C C
8 chr8_67196819 0 67196819 A A A A A A A A A A A A A G A A A A A A
8 chr8_67197402 0 67197402 A A A A A A G G A A A A A A A A A A A A
8 chr8_67197641 0 67197641 A A G G A A A A A A A A A A A A A A A A
8 chr8_67198558 0 67198558 A A G G G G G G G G G G G G G G G G G G
8 chr8_67208687 0 67208687 G G G G G G G G G G G G G G G G A A G G
8 chr8_67216724 0 67216724 T T T T T T T T C C C C T T T T T T C C
8 chr8_67217520 0 67217520 G G G G G G G G A A A A G G G G G G A A
8 chr8_67219271 0 67219271 C C C C C C C C C C C C C T C C C C C C
8 chr8_67219761 0 67219761 C C C C C T C C C C C C C C C C C C C C
8 chr8_67222143 0 67222143 C C C C C C C C G G G G C C C C C C G G
8 chr8_67224313 0 67224313 C C C G C C C C C C C C C C C C C C C C
8 chr8_67230641 0 67230641 G G G G G G G G G G G G G G G G G T G G
8 chr8_67233312 0 67233312 C C C C C C C C C C C C C C C G C C C C
8 chr8_67234425 0 67234425 G G C C C G G G G G G G G G G G G G G G
8 chr8_67235264 0 67235264 T T T T T T T T C T T T T T T T T T T T
8 chr8_67246137 0 67246137 C C C C C C C C C C C C C C C C T T C C
8 chr8_67247663 0 67247663 G G G G G G G G G G G G A G G G G G G G
8 chr8_67248002 0 67248002 T T C C C C T T C C C C C C C C C C C C
8 chr8_67253055 0 67253055 G G G G G G G G C C C C G G G G G G C C
8 chr8_67253291 0 67253291 T T T T T T T T T T T T C T T T T T T T
8 chr8_67254533 0 67254533 G G G G A A G G G G G G G G G G G G G G
8 chr8_67260532 0 67260532 T T T T T T T T G G G G T T T T T T G G
8 chr8_67261074 0 67261074 A A A A A A A A A A A A G G A A A A A A
8 chr8_67262532 0 67262532 G G G G G G G G G G G G G G G G A A G G
8 chr8_67263822 0 67263822 G G G G G G G G G G G G A G G G G G G G
8 chr8_67265972 0 67265972 A A A A A A A A A A A A A A A A G G A A
8 chr8_67274056 0 67274056 A A A A G G A A A A A A A A A A A A A A
8 chr8_67278407 0 67278407 T T T T C C T T T T T T T T T T T T T T
8 chr8_67279449 0 67279449 C C A A C C C C C C C C C C C C C C C C
8 chr8_67281609 0 67281609 G G G G G G G G G G G G G G G G A A G G
8 chr8_67282906 0 67282906 G G G G G G G G T T T T G G G G G G T T
8 chr8_67283594 0 67283594 G G G G A A G G G G G G G G G G G G G G
8 chr8_67284736 0 67284736 C C C C C C C C G G G G C C C C C C G G
8 chr8_67286648 0 67286648 A A A A A A A A G G G G A A A A A A G G
8 chr8_67289881 0 67289881 A A A A G G A A A A A A A A A A A A A A
8 chr8_67304716 0 67304716 G G G G G G T T G G G G G G G G G G G G
8 chr8_67306039 0 67306039 A A A A A A A A G G G G A A A A A A G G
8 chr8_67315022 0 67315022 A A A A A A A A A A A A A A G G A A A A
8 chr8_67315063 0 67315063 G G A A G G G G G G G G G G G G G G G G
8 chr8_67319636 0 67319636 G G G G G G G G G G G G G G C C G G G G
8 chr8_67328193 0 67328193 C C C C C C C C T T T T C C C C C C T T
8 chr8_67330288 0 67330288 C C C C T T C C C C C C C C C C C C C C
8 chr8_67333885 0 67333885 G G A A G G G G G G G G G G G G G G G G
8 chr8_67337691 0 67337691 G G G G G G G G G G G G G G G G A A G G
8 chr8_67344445 0 67344445 T T T T T T T T G G G G T T T T T T G G
8 chr8_67346565 0 67346565 C C C C C C C C T T T T C C C C C C T T
8 chr8_67350115 0 67350115 G G G G G G G G G G A G G G G G G G G G
8 chr8_67350695 0 67350695 G G G G G G G G G G G G A G G G G G G G
8 chr8_67353096 0 67353096 G G G G G G G G G G G G A A A A G G G G
8 chr8_67355084 0 67355084 C C C C C C C C T T T T T T T T T T T T
8 chr8_67356494 0 67356494 G G G G A G G G G G G G G G G G G G G G
8 chr8_67360386 0 67360386 G G G G G G G G G G A G G G G G G G G G
8 chr8_67363568 0 67363568 G G G G G G G G G G A G G G G G G G G G
8 chr8_67363633 0 67363633 G G G G G G G G G G G G G G A G G G G G
8 chr8_67369437 0 67369437 C C C C C C C C C C C C C C C T C C C C
8 chr8_67369779 0 67369779 G G G G G G G G G G G G G G G G A A G G
8 chr8_67376803 0 67376803 G G G G G G G G A A A A G G G G G G A A
8 chr8_67378373 0 67378373 C T C C C C T T T T T T C C C C C C T T
8 chr8_67380851 0 67380851 A G G G G G G G G G G G G G G G G G G G
8 chr8_67383269 0 67383269 C C T T C C C C C C C C C C C C C C C C
8 chr8_67386864 0 67386864 G G G G A G G G G G G G A G G G G G G G
8 chr8_67392796 0 67392796 G G T T G G G G G G G G G G G G G G G G
8 chr8_67393592 0 67393592 A A A A A A A A A A A A A A A A C C A A
8 chr8_67397529 0 67397529 A A A A A A A A A A A A G G A A A A A A
8 chr8_67399063 0 67399063 C C C C C T C C C C C C C C C C C C C C
8 chr8_67406264 0 67406264 G G G G G G G G G G G G G G G G C C G G
8 chr8_67409513 0 67409513 T T T T T T T T A A A A T T T T T T A A
8 chr8_67409872 0 67409872 C C C C C C C C C C C C T T C C C C C C
8 chr8_67410215 0 67410215 A A A A A A A A A A A A A G A A A A A A
8 chr8_67414341 0 67414341 C C C C C C C C C C C C T T C C C C C C
8 chr8_67417591 0 67417591 T T T T T T T T C C C C T T T T T T C C
8 chr8_67422471 0 67422471 G G G G G G G G A A A A G G G G G G A A
8 chr8_67424424 0 67424424 A A A A A A A A T T T T A A A A A A T T
8 chr8_67424769 0 67424769 G G G G G G G G A A A A G G G G G G A A
8 chr8_67429568 0 67429568 G G G G G G G G A A A A G G G G G G A A
8 chr8_67431702 0 67431702 G G G G G G G G A A A A G G G G G G A A
8 chr8_67433852 0 67433852 A A A A A A A A G G G G A A A A A A G G
8 chr8_67440012 0 67440012 G G G G G G G G G G G G G G C G G G G G
8 chr8_67443426 0 67443426 A A A A A A A A A A A A A A G G A A A A
8 chr8_67446310 0 67446310 T T C C T T T T T T T T T T T T T T T T
8 chr8_67451749 0 67451749 G G G G G G G G G G G G A A G G G G G G
8 chr8_67468051 0 67468051 A G G G G G A G G G G G G G G G G G G G
8 chr8_67475849 0 67475849 C C C C C C C C T T T T C C C C C C T T
8 chr8_67476038 0 67476038 C C C C C C C C C C C C C G C C C C C C
8 chr8_67478227 0 67478227 T T T T T T T T C C C C T T T T T T C C
8 chr8_67489780 0 67489780 G G G G G G G G C C C C G G G G G G C C
8 chr8_67489865 0 67489865 C C C C C C C C G G G G C C C C C C G G
8 chr8_67490310 0 67490310 A A A A A A A A G G G G A A A A A A G G
8 chr8_67495854 0 67495854 G G G G G G G G A A A A G G G G G G A A
8 chr8_67497125 0 67497125 C C G G G G C C G G G G G G G G G G G G
8 chr8_67498197 0 67498197 A A A A A A A A G G G G A A A A A A G G
8 chr8_67501836 0 67501836 G G G G G G G G A A A A G G G G G G A A
8 chr8_67514089 0 67514089 C C C C C C C C C C C C A C C C C C C C
8 chr8_67519124 0 67519124 C C C C C G C C C C C C C C C C C C C C
8 chr8_67528058 0 67528058 G G G G G G G G A A A A A A A A A A A A
8 chr8_67530282 0 67530282 G G G G G G G G T T T T G G G G G G T T
8 chr8_67531998 0 67531998 G G A A A G G G G G G G G G G G G G G G
8 chr8_67539178 0 67539178 T T C C C C C T T T C C C C C C C C C C
8 chr8_67541191 0 67541191 G G G G G G G G G G G G G G G G A A G G
8 chr8_67546518 0 67546518 C C C C A C C C C C C C C C C C C C C C
8 chr8_67547641 0 67547641 A A A A A A A A T T T T A A A A A A T T
8 chr8_67556019 0 67556019 G G G G G G A G G G G G G G G G G G G G
8 chr8_67558275 0 67558275 A A A A A T A A A A A A A A A A A A A A
8 chr8_67566207 0 67566207 C C C C C C C C A A A A C C C C C C A A
8 chr8_67574906 0 67574906 T T T T T T T T T T T T C C C C T T T T
8 chr8_67575671 0 67575671 G G G G C G G G G G G G G G G G G G G G
8 chr8_67576285 0 67576285 G G G G G G A G G G G G G G G G G G G G
8 chr8_67578572 0 67578572 C C C T C C C C C C C C C C C C C C C C
8 chr8_67583031 0 67583031 A A A A A A A A C C C C A A A A A A C C
8 chr8_67591940 0 67591940 G G A G G G G G G G G G G G G G G G G G
8 chr8_67597662 0 67597662 C C C C C C C C T T T T C C C C C C T T
8 chr8_67597665 0 67597665 C C C C C C C C C C C C C C T T C C C C
8 chr8_67600334 0 67600334 G G G G G G G G A A A A G G G G G G A A
8 chr8_67601138 0 67601138 A A A A A A A A G G G G A A A A A A G G
8 chr8_67601745 0 67601745 C C C C C C C C T T T T C C C C C C T T
8 chr8_67602304 0 67602304 T T T T T T T T C C C C T T T T T T C C
8 chr8_67629661 0 67629661 C C C C C C C C C C C T C C C C C C C C
8 chr8_67630084 0 67630084 G G G G G T G G T T T T T T T T T T T T
8 chr8_67635904 0 67635904 T T G G G G T T G G G G G G G G G G G G
8 chr8_67638100 0 67638100 A A A A A A A A A A A A A G A A A A A A
8 chr8_67640165 0 67640165 G G G G G G G G G G G G G T G G G G G G
8 chr8_67644035 0 67644035 C C C C C C C C C C C C T T C C T T C C
8 chr8_67656396 0 67656396 C C C C C C C C C C C C C C C C G G C C
8 chr8_67658159 0 67658159 C C C C C C C C C C C C C C C T C C C C
8 chr8_67669094 0 67669094 T T T T T T T T C C C C T T T T T T C C
8 chr8_67672510 0 67672510 A A A A A A A A A A A A A A G G A A A A
8 chr8_67674548 0 67674548 A A A A A A A A C C C C A A A A A A C C
8 chr8_67675774 0 67675774 G G G G G G G G G G C G G G G G G G G G
8 chr8_67676386 0 67676386 A A A A A A A A A A A A A A G G A A A A
8 chr8_67680264 0 67680264 C C T T T T C C C C C C C C C C C C C C
8 chr8_67684692 0 67684692 C C T T T T C C T T T T T T T T T T T T
8 chr8_67702164 0 67702164 A A T T T T A A T T T T T T T T T T T T
8 chr8_67704056 0 67704056 T T T T T T T T T T T T G G T T T T T T
8 chr8_67740946 0 67740946 C C C C C C C C T T T T C C C C C C T T
8 chr8_67745134 0 67745134 A A A A A A A A A A A A A G A A A A A A
8 chr8_67760770 0 67760770 T T G T G G T T T T T T T T T T T T T T
8 chr8_67763045 0 67763045 T T T T T T T T C C C C T T T T T T C C
8 chr8_67768210 0 67768210 T T T T T T T T T T T T T T G G T T T T
8 chr8_67770498 0 67770498 G G G G G G G G G G G G G G A G G G G G
8 chr8_67777550 0 67777550 G G G G G G G G G G G T G G G G G G G G
8 chr8_67780357 0 67780357 C C C T C C C C C C C C C C C C C C C C
8 chr8_67791487 0 67791487 G G G G G T G G G G G G G G G G G G G G
8 chr8_67799871 0 67799871 A A A A A A A A A A A A G G A A A A A A
8 chr8_67802196 0 67802196 T T T T T T T T C C C C T T T T T T C C
8 chr8_67803937 0 67803937 C C T T C C C C C C C C C C C C C C C C
8 chr8_67804388 0 67804388 C C C C C C C C C C C C C T C C C C T T
8 chr8_67806558 0 67806558 C C C C C C C C C C C C C T C C C C C C
8 chr8_67807855 0 67807855 A A A A A A A A C C C C A A A A A A C C
8 chr8_67810669 0 67810669 A A A A A A A A A A A A A A A A C C A A
8 chr8_67814924 0 67814924 C C A A A A A A A A A A A A A A A A A A
8 chr8_67833081 0 67833081 G G G G G G G G A A A A G G G G G G A A
8 chr8_67835892 0 67835892 T T T T T T T T C C C C T T T T T T T T
8 chr8_67845292 0 67845292 T T T T C T T T T T T T T T T T T T T T
8 chr8_67848779 0 67848779 A T T T T T A A T T T T T T T T T T T T
8 chr8_67852746 0 67852746 A A A A A A A A G G G G A A A A A A G G
8 chr8_67859775 0 67859775 C T C C C C C C C C C C C C C C C C C C
8 chr8_67868016 0 67868016 T T T T T T T T T T T T T T C T T T T T
8 chr8_67868394 0 67868394 A A A A A A A A A A A A A A G G A A A A
8 chr8_67890553 0 67890553 A A A A A C A A A A A A A A A A A A A A
8 chr8_67890836 0 67890836 T T C C C C T T T T T T T T T T T T T T
8 chr8_67902127 0 67902127 G G G G G G G G G G G G A G G G G G G G
8 chr8_67915166 0 67915166 T T T T T T T T C C C C T T T T T T C C
8 chr8_67915736 0 67915736 C C C C C C C C C C C C C T C C C C C C
8 chr8_67925054 0 67925054 G G G G G G G G A A A A G G G G G G A A
8 chr8_67934169 0 67934169 C C C C C C C C G G C C C C C C C C C C
8 chr8_67938794 0 67938794 T T T T T T T T T T T T T T T T G G T T
8 chr8_67953102 0 67953102 G G G G G G A G G G G G G G G G G G G G
8 chr8_67961453 0 67961453 C C T T T T C C T T T T T T T T T T T T
8 chr8_67962011 0 67962011 A A A A A A A A C C A C A A A A A A A A
8 chr8_67963548 0 67963548 A A A A A A A A A A A A A A A A C C A A
8 chr8_67964297 0 67964297 A A A A A A A A G G G G A A A A A A G G
8 chr8_67965529 0 67965529 C C T T C C C C C C C C C C C C C C C C
8 chr8_67997461 0 67997461 T T C C C C T T C C C C C C C C C C C C
8 chr8_68012118 0 68012118 G G G G G G G G A A A A G G G G G G A A
8 chr8_68012895 0 68012895 A A A A A A A A C C C C A A A A A A C C
8 chr8_68017897 0 68017897 T T T T T T T T C C C C T T T T T T C C
8 chr8_68018130 0 68018130 T T T T C T T T T T T T T T T T T T T T
8 chr8_68018278 0 68018278 C C C C C C C C T T T T C C C C C C T T
8 chr8_68020287 0 68020287 G G G G G G G G A A A A G G G G G G A A
8 chr8_68020891 0 68020891 A C A A A A A A A A A A A A A A A A A A
8 chr8_68020985 0 68020985 T T T T T T T T T T T T C T T T T T T T
8 chr8_68021226 0 68021226 A G A A A A G G A A A A A A A A A A A A
8 chr8_68022418 0 68022418 C C C C C C C C T T T T C C C C C C T T
8 chr8_68029433 0 68029433 A T A A A A A A A A A A A A A A A A A A
8 chr8_68036018 0 68036018 C C C C C C C C C C C C C C C C T T C C
8 chr8_68046632 0 68046632 C C C C C C C C C C C T C C C C C C C C
8 chr8_68046782 0 68046782 G G G G G G G G G G G G C G G G G G G G
8 chr8_68051759 0 68051759 A A A A A A A A T T T T A A A A A A T T
8 chr8_68067756 0 68067756 T T T T T T G T T T T T T T T T T T T T
8 chr8_68071129 0 68071129 G G G G G G G G G G G G C C C C C C G G
8 chr8_68071331 0 68071331 C C C C C C C C C C C C T T T T T T C C
8 chr8_68072821 0 68072821 T T T T T T T T T T T T T T C T T T T T
8 chr8_68079226 0 68079226 A A A A A A A A A A A T A A A A A A T T
8 chr8_68091853 0 68091853 A A A A A A A A A A A A A T A A A A A A
8 chr8_68092058 0 68092058 A A C C C C A A A A A A A A A A A A A A
8 chr8_68092163 0 68092163 A A A A A A A A A A A A A G A A A A A A
8 chr8_68098997 0 68098997 A A A A G G A A A A A A A A A A A A A A
8 chr8_68102166 0 68102166 A A C C A A A A A A A A A A A A A A A A
8 chr8_68103324 0 68103324 G G A A A A G G A A A A A A A A A A A A
8 chr8_68103580 0 68103580 C C C C A C C C C C C C C C C C C C C C
8 chr8_68108558 0 68108558 G G G G G G G G A A A A G G G G G G A A
8 chr8_68118700 0 68118700 C T C C C C C C C C C C C C C C C C C C
8 chr8_68119073 0 68119073 T T T T T T T T C C C C T T T T T T C C
8 chr8_68119628 0 68119628 C C C C C C C C T T T T C C C C C C T T
8 chr8_68119821 0 68119821 G G G G G G A A G G G G G G G G G G G G
8 chr8_68126002 0 68126002 C C C C C C C C C C C T C C C C C C C C
8 chr8_68129813 0 68129813 G G G G G G G G G G G G G G C C G G G G
8 chr8_68130788 0 68130788 G G G G G G G G G G G G G G T T G G G G
8 chr8_68131154 0 68131154 G G A A A A A A A A A A A A A A A A A A
8 chr8_68131342 0 68131342 C C C C C C C C C C C G C C C C C C C C
8 chr8_68134604 0 68134604 G G G G G G G G G G G G G G G G A A G G
8 chr8_68137436 0 68137436 A A A A A A A A A A A A A C A A A A A A
8 chr8_68139832 0 68139832 A A A A A G A A G G G G A A A A A A G G
8 chr8_68152348 0 68152348 A A A A A A A A T T T T T T T T T T T T
8 chr8_68153769 0 68153769 G G G G G G G G A A A A G G G G G G A A
8 chr8_68157462 0 68157462 T T T T T T T T A A A A T T T T T T A A
8 chr8_68158280 0 68158280 G G G G G G G G G G G G G G C C G G G G
8 chr8_68158805 0 68158805 C C C C C C C C C C C C C T C C C C C C
8 chr8_68162531 0 68162531 T T T T T T T T G G G G T T T T T T G G
8 chr8_68168862 0 68168862 G G G G G G G G A A A A G G G G G G A A
8 chr8_68178707 0 68178707 C C C C A C C C C C C C C C C C C C C C
8 chr8_68181736 0 68181736 G G G G G G G G A A A A G G G G G G A A
8 chr8_68187292 0 68187292 G G T T T T G G G G G G G G G G G G G G
8 chr8_68187939 0 68187939 T T C C C C T T C C C C C C C C C C C C
8 chr8_68193932 0 68193932 C C A A A C C C A A A A A A A A A A A A
8 chr8_68195061 0 68195061 A C C C C C C C C C C C C C C C C C C C
8 chr8_68198013 0 68198013 C C C G G G C C C C C C C C C C C C C C
8 chr8_68201198 0 68201198 C T C C C C C T C C C C C C C C C C C C
8 chr8_68204907 0 68204907 G G G G G G G G C C C C C C G G G G C C
8 chr8_68207335 0 68207335 A A A A A A A A A A A A G G A A A A A A
8 chr8_68207965 0 68207965 A A A A A A A G A A A A A A A A A A A A
8 chr8_68211061 0 68211061 C C T T T T C C C C C C C C C C C C C C
8 chr8_68212030 0 68212030 A A G G G G A A G G G G A A A A A A A A
8 chr8_68212406 0 68212406 T T T T T T T T T T T T C T T T T T T T
8 chr8_68214532 0 68214532 A A A A A A A A G G G G A A A A A A G G
8 chr8_68220357 0 68220357 G G G G G G G G C C C C G G G G G G C C
8 chr8_68224463 0 68224463 A A A A A A A A G G G G A A A A A A G G
8 chr8_68228706 0 68228706 T T C C C C T T T T T T T T T T T T T T
8 chr8_68234249 0 68234249 C C C C C C C T C C C C C C C C C C C C
8 chr8_68234983 0 68234983 T T T T T T T T C C C C T T T T T T T T
8 chr8_68240734 0 68240734 G G G G G G G G G G G G G G G G T T G G
8 chr8_68244793 0 68244793 T T T T T T T T C C C C T T T T T T C C
8 chr8_68248309 0 68248309 T T T T T T T T T T T T T T C T T T T T
8 chr8_68251047 0 68251047 C C C C C C C C C C C C C C C C T T C C
8 chr8_68259491 0 68259491 T T T T C T T T T T T T T T T T T T T T
8 chr8_68259782 0 68259782 A A A A A A A A C C C C A A A A A A C C
8 chr8_68260719 0 68260719 T T T T T T T T C C C C T T T T T T C C
8 chr8_68262436 0 68262436 T T T T T T T T T T T T T T T T C C T T
8 chr8_68269817 0 68269817 A A A A A A A A G G G G A A A A A A G G
8 chr8_68271102 0 68271102 G G G G G G G G A A A A G G G G G G A A
8 chr8_68283063 0 68283063 T T T T T T T T T T T T T T C T T T T T
8 chr8_68284471 0 68284471 C C C C C C C C T T T T C C C C C C T T
8 chr8_68287924 0 68287924 A A A A A A A A A A A G A A A A A A A A
8 chr8_68292958 0 68292958 C C C C A C C C C C C C C C C C C C C C
8 chr8_68309577 0 68309577 C C C C C C C C C C C C C C T T C C C C
8 chr8_68327492 0 68327492 T T T T T T T T T T T T T T C T T T T T
8 chr8_68344170 0 68344170 G G G G G G G G A G G G G G G G G G G G
8 chr8_68344191 0 68344191 C C C C C C C C C C C C C C C C T T C C
8 chr8_68351217 0 68351217 G G G G G G G G A A A A G G G G G G G G
8 chr8_68358035 0 68358035 G G G G G G G G C C C C G G G G G G C C
8 chr8_68363770 0 68363770 C C C C C C C C C C C C C C T T C C C C
8 chr8_68365285 0 68365285 T T T T T T T T C C C C T T T T T T C C
8 chr8_68365956 0 68365956 G G G G G G G G A A A A G G G G G G A A
8 chr8_68367109 0 68367109 C G G G G G G G G G G G G G G G G G G G
8 chr8_68367614 0 68367614 G G G G G G G G C C C C G G G G G G C C
8 chr8_68368346 0 68368346 C C C C C C C C T T T T C C C C C C T T
8 chr8_68373959 0 68373959 G G G G G G G G A A A A G G G G G G A A
8 chr8_68377195 0 68377195 A A A A A A A A A A A A A G A A A A A A
8 chr8_68389918 0 68389918 C C C C C C C C C C C C C C T T C C C C
8 chr8_68390931 0 68390931 C C C C C C C C C T C C C C C C C C C C
8 chr8_68392936 0 68392936 C C T T C C C C C C C C C C C C C C C C
8 chr8_68393360 0 68393360 G G G G G G G G G G G G C G G G G G G G
8 chr8_68400724 0 68400724 C C C C C C C C T T T T C C C C C C T T
8 chr8_68402045 0 68402045 A A A A A G A A A A A A A A A A A A A A
8 chr8_68405841 0 68405841 G G G G G G G G G G G G G G G G A A G G
8 chr8_68407706 0 68407706 C C C C C C C C C C C C C C T T C C T T
8 chr8_68408922 0 68408922 C C C C C T C C C C C C C C C C C C C C
8 chr8_68410039 0 68410039 T T T T T T T T C C C C T T T T T T C C
8 chr8_68418541 0 68418541 G G G G G G G G A G G G G G G G G G G G
8 chr8_68420478 0 68420478 G G G G G G G G A A A A G G G G G G A A
8 chr8_68423782 0 68423782 T T T T T T T T C T C C T T T T T T C C
8 chr8_68434064 0 68434064 C C C C C C C C C C C C T T T T T T C C
8 chr8_68441384 0 68441384 T T T T T T T T G G G G T T T T T T G G
8 chr8_68442381 0 68442381 T T T T C C T T T T T T T T T T T T T T
8 chr8_68442739 0 68442739 G G G G G G G G G G G G A G G G G G G G
8 chr8_68458326 0 68458326 C C C C C C C C C C C C C C T T C C C C
8 chr8_68459322 0 68459322 C C C C C C C C A A A A C C C C C C A A
8 chr8_68461891 0 68461891 T T T T T T T T C C C C T T T T T T C C
8 chr8_68461937 0 68461937 C T T T T T T T T T T T T T T T T T T T
8 chr8_68464138 0 68464138 A G A A A A A A A A A A A A A A A A A A
8 chr8_68464586 0 68464586 C C C C C C C C C C C C C T C C C C C C
8 chr8_68465487 0 68465487 G T T T T T G T T T T T T T T T T T T T
8 chr8_68477684 0 68477684 T T T T T T T T T T T T T T T T A T T T
8 chr8_68479989 0 68479989 A A A A A A A A G G G G A A A A A A G G
8 chr8_68481502 0 68481502 G G G G G G G G G G G G G G A A G G G G
8 chr8_68483033 0 68483033 C C C C C C C C C T C C C C C C C C C C
8 chr8_68484618 0 68484618 A G G G G G A G G G G G G G G G G G G G
8 chr8_68484734 0 68484734 G G G G G G G G G G G G A G G G G G G G
8 chr8_68486267 0 68486267 A A A A A A A A G G G G A A A A A A G G
8 chr8_68486705 0 68486705 C C C C C C C C C C C T C C C C C C C C
8 chr8_68487512 0 68487512 G G G G A G G G G G G G G G G G G G G G
8 chr8_68496198 0 68496198 C C C C C C C C C C C C C T C C C C C C
8 chr8_68503866 0 68503866 C C C C C C A C C C C C C C C C C C C C
8 chr8_68504515 0 68504515 C C C C C C C C A A A A C C C C C C A A
8 chr8_68505558 0 68505558 G G G G G G G G A A A A G G G G G G A A
8 chr8_68507939 0 68507939 C C C C C C C C C C C T C C C C C C C C
8 chr8_68508445 0 68508445 T T T T T T T T C C C C C C C C C C C C
8 chr8_68518629 0 68518629 T T T T T T T T C C C C T T T T T T C C
8 chr8_68521515 0 68521515 T T T T T T T T C C C T T T T T T T C C
8 chr8_68524073 0 68524073 G G G G G G G G A A A A G G G G G G A A
8 chr8_68524822 0 68524822 C G C C C C G G G G G G C C C C C C G G
8 chr8_68526163 0 68526163 C C C C C C C C G G G G G G G G G G G G
8 chr8_68529102 0 68529102 C C C C C C C C C C C C C T C C C C C C
8 chr8_68530923 0 68530923 C C C C C C C C T T T T C C C C C C T T
8 chr8_68549614 0 68549614 C C C C C G C C C C C C C C C C C C C C
8 chr8_68551781 0 68551781 C C T T C T C C C C C C C C C C C C C C
8 chr8_68552358 0 68552358 G G G G G G G G G G A G G G G G G G G G
8 chr8_68555748 0 68555748 G G G G G G A A G G G G G G G G G G G G
8 chr8_68556449 0 68556449 A A A A A A A A C C C C A A A A A A C C
8 chr8_68557196 0 68557196 C C C C C C T T C C C T C C C C C C C C
8 chr8_68558103 0 68558103 C C C C C C C C A A A A C C C C C C A A
8 chr8_68558426 0 68558426 C C C C C C C C C C C T C C C C C C C C
8 chr8_68558633 0 68558633 A A G G G G G G G G G G G G G G G G G G
8 chr8_68560420 0 68560420 G G G G G G G G G G A G G G G G G G G G
8 chr8_68560681 0 68560681 A A A A A A G G G G G G A A A A A A G G
8 chr8_68563766 0 68563766 G G G G G G T T G G G G G G G G G G G G
8 chr8_68577585 0 68577585 C C C C C C C C A A A A C C C C C C A A
8 chr8_68578306 0 68578306 A A A A A A A A G G G G A A A A A A A A
8 chr8_68578413 0 68578413 C C T T C C C C C C C C C C C C C C C C
8 chr8_68583428 0 68583428 C T C C C C C C C C C C C C C C C C C C
8 chr8_68585028 0 68585028 A A A A A A A A G G G G A A A A A A A A
8 chr8_68592751 0 68592751 C C C C C C C C C T C T C C C C C C C C
8 chr8_68593043 0 68593043 C C C C C C C C T T T T C C C C C C T T
8 chr8_68593404 0 68593404 G G G G G G G G G G A G G G G G G G G G
8 chr8_68596079 0 68596079 C C T T T T C C T T T T T T T T T T T T
8 chr8_68598794 0 68598794 T T T T C T T T C C C C T T T T C C T T
8 chr8_68599324 0 68599324 T T T T T T T T C C C C T T T T C C C C
8 chr8_68602782 0 68602782 C C C C C C C C C C C C C C C C T T C C
8 chr8_68606679 0 68606679 C C C C C C C C C T C T C C C C C C C C
8 chr8_68609099 0 68609099 G G G G G G G G G G G G G G G G A A G G
8 chr8_68609573 0 68609573 C C C C C C C C T T T T C C C C C C T T
8 chr8_68626670 0 68626670 G G C G G G G G G G G G G G G G G G G G
8 chr8_68630502 0 68630502 T T T T T T T T C C C C T T T T T T C C
8 chr8_68635886 0 68635886 C C T T T T C C T T T T T T T T T T T T
8 chr8_68639408 0 68639408 T T C C C C T T C C C C C C C C C C C C
8 chr8_68639991 0 68639991 C C C C C C C C T T C T C C C C C C T T
8 chr8_68640840 0 68640840 T T T T T T T T C C C T T T T T T T C C
8 chr8_68642669 0 68642669 T T T T T T T T C C C C T T T T T T C C
8 chr8_68643002 0 68643002 T T C C C C T T T T T T T T T T T T T T
8 chr8_68643386 0 68643386 A A A A A A A A G G G G A A A A A A G G
8 chr8_68644215 0 68644215 A A A A A A A A A A A A A A A A C C A A
8 chr8_68645885 0 68645885 T T T T T T T T G G G G T T T T T T G G
8 chr8_68646664 0 68646664 G G G G G G G G G G G G C G G G G G G G
8 chr8_68658209 0 68658209 G G G G A G G G G G G G G G G G G G G G
8 chr8_68663644 0 68663644 C C C C C T C C C C C C C C C C C C C C
8 chr8_68665281 0 68665281 C C C C C C T T C C C C C C C C C C C C
8 chr8_68666108 0 68666108 A A T T T T A A T T T T T T T T T T T T
8 chr8_68668178 0 68668178 C C C C C C C C C C C C C C T T C C C C
8 chr8_68678617 0 68678617 C T T T T T T T T T T T T T T T T T T T
8 chr8_68680853 0 68680853 G G G G G G G G A A A A G G G G G G A A
8 chr8_68696478 0 68696478 C C C C C C C C A A A A C C C C C C A A
8 chr8_68697087 0 68697087 G G G G G G G G G G G G G G C G G G G G
8 chr8_68699750 0 68699750 C C C C C C C C C C C C C C C C C T C C
8 chr8_68702957 0 68702957 C C C C C C C C T T T T C C C C C C T T
8 chr8_68707715 0 68707715 C C C C C C C C T T T T C C C C C C T T
8 chr8_68710025 0 68710025 G G G G G G G G G G G G G G A G G G G G
8 chr8_68715167 0 68715167 A A A A A A A A A A A A C C A A A A A A
8 chr8_68722514 0 68722514 T T C T C C T T T T T T T T T T T T T T
8 chr8_68723255 0 68723255 G G G G G G G G G G G G G G G G A G G G
8 chr8_68732516 0 68732516 A A A A A A A G A A A A A A A A A A A A
8 chr8_68733506 0 68733506 T T T T T T T T T T T T T T C C T T T T
8 chr8_68734819 0 68734819 A A G G G G A A G G G G G G G G G G G G
8 chr8_68735566 0 68735566 C C C C C C C C T T T T C C C C C C T T
8 chr8_68736650 0 68736650 C C C C C C C C C T C T C C C C C C C C
8 chr8_68776812 0 68776812 T T T T T T T T C C C C T T T T T T C C
8 chr8_68780194 0 68780194 A A A A A A A A A A A A A A A G A A A A
8 chr8_68786383 0 68786383 C C C C C C C C A A A A C C C C C C A A
8 chr8_68789722 0 68789722 T T T T T T T T T T T T T T T T C C T T
8 chr8_68791016 0 68791016 C C C T C C C C C C C C C C C C C C C C
8 chr8_68792645 0 68792645 G G G G G G G G G G G G G G G G T T G G
8 chr8_68801430 0 68801430 C C C C C C C C A A C C C C C C C C C C
8 chr8_68807177 0 68807177 A A A A A A A A C C C C A A A A A A C C
8 chr8_68815274 0 68815274 C C C C C C C C C C C C C T C C C C C C
8 chr8_68815839 0 68815839 A A A A A A A A A G A A A A A A A A A A
8 chr8_68817678 0 68817678 G G G G A G G G G G G G G G G G G G G G
8 chr8_68822326 0 68822326 G G G G G G G G G G A G G G G G G G G G
8 chr8_68824733 0 68824733 G G G G G G G G C C C C C C C C C C C C
8 chr8_68831080 0 68831080 G G T T T T G G T T T T T T T T T T T T
8 chr8_68834782 0 68834782 G G G G G G G G T T T T G G G G G G T T
8 chr8_68838769 0 68838769 C C C C C C C T C C C C C C C C C C C C
8 chr8_68844172 0 68844172 C C C C C C C T C C C C C C C C C C C C
8 chr8_68848386 0 68848386 A A A A A A A A G G G G A A A A A A G G
8 chr8_68849027 0 68849027 C C C C C C C C T T T T C C C C C C T T
8 chr8_68853230 0 68853230 G G G G G G G G G G G G G G A A G G G G
8 chr8_68854712 0 68854712 T T C C C C T T C C C C C C C C C C C C
8 chr8_68857868 0 68857868 A A A A A G A A A A A A A A A A A A A A
8 chr8_68857870 0 68857870 G G G G G G G G G G G G C G G G G G G G
8 chr8_68860377 0 68860377 G G G G G G G G C C C C G G G G G G C C
8 chr8_68865716 0 68865716 T T C C C T T T T T T T C C C C C C T T
8 chr8_68875731 0 68875731 C C C C C C C C T T T T C C C C C C T T
8 chr8_68881801 0 68881801 C C C C A C C C C C C C C C C C C C C C
8 chr8_68887901 0 68887901 C C C C C C C C C C C C C C C C C T C C
8 chr8_68887902 0 68887902 A A A A A A A A G G G G G G G G G G G G
8 chr8_68889603 0 68889603 A A A A A A A A A A A A G G G G G G A A
8 chr8_68894325 0 68894325 C C C C C C C C C C C C C C C T C C C C
8 chr8_68898293 0 68898293 C C C C C C C C C C C C C C G G C C C C
8 chr8_68904359 0 68904359 C C C C C C C C C C C C T T T T T T C C
8 chr8_68909781 0 68909781 T T T T C T T T T T T T T T T T T T T T
8 chr8_68912665 0 68912665 C C C C C C C T C C C C C C C C C C C C
8 chr8_68912827 0 68912827 C C C C C T C C C C C C C C C C C C C C
8 chr8_68914324 0 68914324 T T T T T T T T T T T T C C C C C C T T
8 chr8_68916280 0 68916280 C C C C C C C C A C C C C C C C C C C C
8 chr8_68917059 0 68917059 G G G G G G G G A G A A G G G G G G G G
8 chr8_68917273 0 68917273 T T G G T T T T T T T T T T T T T T T T
8 chr8_68922970 0 68922970 T T T T C T T T T T T T C C C C C C T T
8 chr8_68923427 0 68923427 A A G G A A A A A A A A A A A A A A A A
8 chr8_68923934 0 68923934 G G G G A G G G G G G G A A A A A A G G
8 chr8_68925752 0 68925752 C C C C C T C C C C C C T T T T T T C C
8 chr8_68929546 0 68929546 A A A A A A A A A A A A A A A A A G A A
8 chr8_68930164 0 68930164 T T C C C C T T C C C C C C C C C C C C
8 chr8_68935366 0 68935366 C C C C C C C C C C C C C C C T C C C C
8 chr8_68937093 0 68937093 T T T T T T T T A A A A A A A A A A A A
8 chr8_68941511 0 68941511 T T T T T T T T C C C C C C C C C C C C
8 chr8_68946938 0 68946938 C C C C C C C C C C T T C C C C C C C C
8 chr8_68952154 0 68952154 C C C C C C C C C T C C C C C C C C C C
8 chr8_68955764 0 68955764 C C C C C C C C G G G G C C C C G G G G
8 chr8_68955911 0 68955911 G G G G G G G G A A A A G G G G G G A A
8 chr8_68956248 0 68956248 T T T T T T T T A A A A T T T T T T A A
8 chr8_68959244 0 68959244 T T C C C C T T T T T T T T T T T T T T
8 chr8_68961051 0 68961051 G G A A A A G G G G G G G G G G G G G G
8 chr8_68962220 0 68962220 G G G G G G G G A A A A G G G G G G A A
8 chr8_68963063 0 68963063 T T C C C C T T C C C C C C C C C C C C
8 chr8_68963075 0 68963075 A A G G G G A A A A A A G G A A A A A A
8 chr8_68963279 0 68963279 G G G G G G G G A A A A G G G G G G A A
8 chr8_68964179 0 68964179 T T T T T T T T T T T T T T G T T T T T
8 chr8_68966961 0 68966961 T T T T T T T T A A A A T T T T T T A A
8 chr8_68967908 0 68967908 C C C C C C T T C C C C C C C C C C C C
8 chr8_68969229 0 68969229 T T T T T T T T G G G G T T T T T T G G
8 chr8_68969654 0 68969654 A A G G G G G G G G G G G G G G G G G G
8 chr8_68971596 0 68971596 G G G G G G G G A A A A G G G G G G A A
8 chr8_68978364 0 68978364 C C C T T T C C C C C C C C C C C C C C
8 chr8_68979107 0 68979107 G G G G G G G G A A A A G G G G G G A A
8 chr8_68983262 0 68983262 G G G G G G G G G G G G A A G G G G G G
8 chr8_68983532 0 68983532 C C C C C C C C C C C C C C C C C T C C
8 chr8_68988348 0 68988348 C C G G G G C C G G G G G G G G G G G G
8 chr8_68991211 0 68991211 A A A A A A A A A A A A A G A A A A A A
8 chr8_69006726 0 69006726 A A A A A A A A G G G G A A A A A A G G
8 chr8_69009108 0 69009108 C T C C C C C C C C C C C C C C C C C C
8 chr8_69010723 0 69010723 C C A C C C C C C C C C C C C C C C C C
8 chr8_69012103 0 69012103 G G G G G G G G G G C G G G G G G G G G
8 chr8_69014130 0 69014130 T T G G G G T T G G G G G G G G G G G G
8 chr8_69020109 0 69020109 G G T T T T G G G G G G G G G G G G G G
8 chr8_69041475 0 69041475 C C C C C C C C T T T T C C C C C C T T
8 chr8_69041790 0 69041790 G G G G G G G G A A A A G G G G G G A A
8 chr8_69046419 0 69046419 A A A A A A A A A A A A A A A T A A A A
8 chr8_69046439 0 69046439 G G G G G G G G G G G G G G G T G G G G
8 chr8_69047138 0 69047138 G G G G G G G G G G G G A G G G G G G G
8 chr8_69049775 0 69049775 A A A A A A A A A G A A A A A A A A A A
8 chr8_69056969 0 69056969 G G G G G G G G G G G G A G G G G G G G
8 chr8_69057046 0 69057046 G G G G G G G G G G G G A G G G G G G G
8 chr8_69061322 0 69061322 C C C C C C C C C T C C C C C C C C C C
8 chr8_69063253 0 69063253 A A A A A A A A A A A A A A A T A A A A
8 chr8_69064798 0 69064798 T T T T T T T T G G G G T T T T G G G G
8 chr8_69076242 0 69076242 T T T T T T T T C C C C T T T T T T C C
8 chr8_69076503 0 69076503 C C C C C C C C C G C C C C C C C C C C
8 chr8_69087510 0 69087510 C C C C C C C C C C C C C G C C C C C C
8 chr8_69091147 0 69091147 A A A G G G A A G G G G G G G G G G G G
8 chr8_69093965 0 69093965 A A A A A A A A C C C C A A A A A A C C
8 chr8_69103432 0 69103432 A A G G G G A A G G G G G G G G G G A A
8 chr8_69108217 0 69108217 C C C C C C C C C C C C G G G G G G C C
8 chr8_69108399 0 69108399 C C C C C C C C T T T T C C C C C C T T
8 chr8_69111885 0 69111885 G G A G G G G G G G G G G G G G G G G G
8 chr8_69112143 0 69112143 C C C C C C C C T T T T C C C C C T T T
8 chr8_69122058 0 69122058 C C C C C C C C C C C C C C C C A A C C
8 chr8_69123674 0 69123674 C C C C C T C C C C C C C C C C C C C C
8 chr8_69126847 0 69126847 C C C C C C C C C C C C C C T T C C C C
8 chr8_69126891 0 69126891 A G G G G G G G G G G G G G G G G G G G
8 chr8_69133151 0 69133151 A A A G A A A A A A A A A A A A A A A A
8 chr8_69134861 0 69134861 G G G G G G G G A A A A G G G G G G A A
8 chr8_69135969 0 69135969 A A A A A A A A A G A A A A A A A A A A
8 chr8_69143277 0 69143277 C C T T T T C T T T T T T T T T T T T T
8 chr8_69143437 0 69143437 T T A T T T T T T T T T T T T T T T T T
8 chr8_69147174 0 69147174 T T T T C T T T T T T T T T T T T T T T
8 chr8_69147250 0 69147250 A A A A A A A A A A A A G G A A A A A A
8 chr8_69149794 0 69149794 G G A G G G G G G G G G G G G G G G G G
8 chr8_69151126 0 69151126 T T T T T T T T T T T T C T T T T T T T
8 chr8_69154857 0 69154857 A A A A A A A A G G G G A A A A A A G G
8 chr8_69156990 0 69156990 T T T T T T A T T T T T T T T T T T T T
8 chr8_69158606 0 69158606 G G G G G G G G A A A A G G G G G G A A
8 chr8_69163401 0 69163401 A A A A A G A A G G G G A A A A A A G G
8 chr8_69168104 0 69168104 A A A G A A A A A A A A A A A A A A A A
8 chr8_69172351 0 69172351 T T G T T T T T T T T T T T T T T T T T
8 chr8_69183012 0 69183012 A A A A A A A A G G G G A A A A A A G G
8 chr8_69190350 0 69190350 A A A A A A A A G G G G A A A A A A G G
8 chr8_69207493 0 69207493 T T T T T T T T T T T T T T C T T T T T
8 chr8_69213314 0 69213314 T T T T T T T T C C C C T T T T T T C C
8 chr8_69215351 0 69215351 G G G G G G G G G G A G G G G G G G G G
8 chr8_69221063 0 69221063 T T T T T T T T G G G G T T T T T T G G
8 chr8_69224641 0 69224641 C C C C C C C C C C C C T T T T T T C C
8 chr8_69236151 0 69236151 C C T T C C C C C C C C C C C C C C C C
8 chr8_69236194 0 69236194 G G G G G G G G A A A A G G G G A A A A
8 chr8_69237429 0 69237429 C C C C C C C C G G G G C C C C C C G G
8 chr8_69238906 0 69238906 T T C C C C C T C C C C C C C C C C C C
8 chr8_69241678 0 69241678 A A A A A A A A G G G G A A A A A A G G
8 chr8_69245034 0 69245034 C C C C C T C C C C C C C C C C C C C C
8 chr8_69246545 0 69246545 G G G G G G A G G G G G G G G G G G G G
8 chr8_69249171 0 69249171 A A A A A A A A G G G G A A A A A A G G
8 chr8_69258273 0 69258273 A A A A A A A A G G G G A A A A A A G G
8 chr8_69268681 0 69268681 T T T T T T T T T T T T T T A A T T T T
8 chr8_69291602 0 69291602 G G G G G G G G G G G G A G G G G G G G
8 chr8_69306972 0 69306972 A A A A A A A A A A A A A A G G A A A A
8 chr8_69310290 0 69310290 G G T T T T G G T T T T T T T T T T T T
8 chr8_69319288 0 69319288 G G G G G G G G G G A G G G G G G G G G
8 chr8_69326070 0 69326070 A A A A A A A A A A A A A A A A G G A A
8 chr8_69350528 0 69350528 G G G G G G G G G G G G G G G G T T G G
8 chr8_69353217 0 69353217 A A A A A A A A G G G G A A A A A A G G
8 chr8_69366465 0 69366465 C C C C C C C C T T C C C C C C C C C C
8 chr8_69367433 0 69367433 A A G G G G A A A A A A G G G G G G A A
8 chr8_69368093 0 69368093 T T C C C C T T T T T T T T T T T T T T
8 chr8_69368366 0 69368366 A A A A A A A A A A A A G G A A A A A A
8 chr8_69370987 0 69370987 C C T T T T C C C C C C C C C C C C C C
8 chr8_69374058 0 69374058 A A G G G G A A A A A A A A A A A A A A
8 chr8_69378819 0 69378819 G G G G G G G G G G G G A A G G G G G G
8 chr8_69383076 0 69383076 C C C C C C C T C C C C C C C C C C C C
8 chr8_69384683 0 69384683 T T T T T T T T C C C C T T T T T T C C
8 chr8_69386914 0 69386914 T T T T T T T T T T T T T T T T C C T T
8 chr8_69387140 0 69387140 T T T T T T T T C C C C T T T T T T C C
8 chr8_69388817 0 69388817 T T T T T T A T T T T T T T T T T T T T
8 chr8_69402695 0 69402695 C C C C C C C C C C C C C C C T C C T T
8 chr8_69409440 0 69409440 T T G G G T T T T T T T T T T T T T T T
8 chr8_69410209 0 69410209 C C C C C C C C T T T T C C C C C C T T
8 chr8_69422685 0 69422685 T T C C C C T T T T T T T T T T T T T T
8 chr8_69430668 0 69430668 C C C C C C C C C C C C C C C C A C C C
8 chr8_69436813 0 69436813 T T T T C T T T T T T T T T T T T T T T
8 chr8_69437422 0 69437422 A A A A A C A A A A A A A A A A A A A A
8 chr8_69440652 0 69440652 T T T T T T T T C C T T T T T T T T T T
8 chr8_69441885 0 69441885 A A A A A A A A G G G G A A A A A A G G
8 chr8_69445238 0 69445238 A A A A G G A A A A A A A A A A A A A A
8 chr8_69462519 0 69462519 C C C C C C C C T T T T C C C C C C T T
8 chr8_69471633 0 69471633 G G G G G G G G A A A A G G G G G G A A
8 chr8_69473006 0 69473006 G G G G G G G G A A A A G G G G G G A A
8 chr8_69476014 0 69476014 C C C T T T C C C C C C C C C C C C C C
8 chr8_69480433 0 69480433 G G G G G G G G T T G T G G G G G G T T
8 chr8_69502888 0 69502888 C C C C C C C C C C C C C T C C C C C C
8 chr8_69507278 0 69507278 A A A A A A A A G G G G A A A A A A G G
8 chr8_69511177 0 69511177 G G G G G G G G A A A A G G G G G G A A
8 chr8_69515809 0 69515809 C C C C C C C C G G G G C C C C C C G G
8 chr8_69518272 0 69518272 A A A A A G A A A A A A A A A A A A A A
8 chr8_69524283 0 69524283 G G G G G T G G G G G G G G G G G G G G
8 chr8_69525009 0 69525009 T T C T C T T T T T T T T T T T T T T T
8 chr8_69532722 0 69532722 T T T T T T T T T T T T T T G G T T T T
8 chr8_69547324 0 69547324 C C C C C C C C T T C C T T T T T T T T
8 chr8_69553885 0 69553885 A A A A A A A A A A A A G G G G G G A A
8 chr8_69558252 0 69558252 C C C C C C C C C C C C T T T T T T C C
8 chr8_69562989 0 69562989 C C T T T T C C C C C C C C C C C C C C
8 chr8_69565034 0 69565034 C C C C C C C C T T T T C C C C C C T T
8 chr8_69568073 0 69568073 G G G G G G T T G G G G G G G G G G G G
8 chr8_69569011 0 69569011 G G G G C G G G G G G G G G G G G G G G
8 chr8_69570844 0 69570844 G G G G A G G G G G G G G G G G G G G G
8 chr8_69573570 0 69573570 A A A A A A A A A A T T A A A A A A T T
8 chr8_69575154 0 69575154 C C C C C C C C C C C C C T C C C C C C
8 chr8_69578010 0 69578010 A A A A A A A A G G G G A A A A A A G G
8 chr8_69578270 0 69578270 A A A A A A A A A A A A A G A A A A A A
8 chr8_69579597 0 69579597 A A A A A A A A A A A A A A A A A G A A
8 chr8_69579953 0 69579953 G G G G G G C G G G G G G G G G G G G G
8 chr8_69585188 0 69585188 C C C C C C C C C T T T C C C C C C T T
8 chr8_69586115 0 69586115 T T C C T T T T C C C C C C C C C C C C
8 chr8_69587584 0 69587584 G G G G G G G G G G G G C C C C C C G G
8 chr8_69588645 0 69588645 C C C C C T C C C C C C C C C C C C C C
8 chr8_69594118 0 69594118 G G G G G G G G G G G G A G G G G G G G
8 chr8_69597744 0 69597744 C C C C C C C C C C C C T T C C C C C C
8 chr8_69598927 0 69598927 A G G G G G G G G G G G G G G G G G G G
8 chr8_69611517 0 69611517 A A A A A A A A A A A A A C A A A A A A
8 chr8_69615838 0 69615838 T T T T T T T T G G G G T T T T T T G G
8 chr8_69626484 0 69626484 A A A A A A A A A A A A A A A A A G A A
8 chr8_69635835 0 69635835 C C C C C C C C C C C C C T C C C C C C
8 chr8_69637100 0 69637100 C C C C C C C C C T C C C C C C C C T T
8 chr8_69638856 0 69638856 C C T T T T C C T T T T T T T T T T T T
8 chr8_69639036 0 69639036 A A A A A A A A C C C C A A A A A A C C
8 chr8_69641583 0 69641583 A A A A A A A A A A A A A A A A G G A A
8 chr8_69643153 0 69643153 C C C C T T C C C C C C C C C C C C C C
8 chr8_69644384 0 69644384 G G G G G G G G G G G G A G G G G G G G
8 chr8_69645521 0 69645521 T T T T T T T T T T T T C C C T T T T T
8 chr8_69667269 0 69667269 T T T T T T T T T T T T C T T T T T T T
8 chr8_69670967 0 69670967 T T G G G G T T G G G G G G G G G G G G
8 chr8_69674237 0 69674237 G G G G G G G G C C C C G G G G G G C C
8 chr8_69677814 0 69677814 C C C C C C C C A A A A C C C C C C A A
8 chr8_69678114 0 69678114 C C C C C C C C C C C C C C C C T T C C
8 chr8_69682977 0 69682977 G G G G G G G G G G G G A A A G A A G G
8 chr8_69688233 0 69688233 T T T T T T T T C C C C T T T T T T C C
8 chr8_69691220 0 69691220 A A A A A A A A A A A A A A A A A G A A
8 chr8_69728332 0 69728332 C C C C C C C C T T T T C C C C C C T T
8 chr8_69729565 0 69729565 G G G G C C G G G G G G G G G G G G G G
8 chr8_69732202 0 69732202 C C C C C C C C C C C C C C C C A C C C
8 chr8_69733684 0 69733684 T T T T T T T T C C C C T T T T T T C C
8 chr8_69733876 0 69733876 T T T T T T T T C C C C T T T T T T C C
8 chr8_69734215 0 69734215 G G G G G G G G G G G G A G G G G G G G
8 chr8_69744138 0 69744138 A A A A A A A A G G G G A A A A A A G G
8 chr8_69748007 0 69748007 G G G G G G G G G G G G A G G G G G G G
8 chr8_69752031 0 69752031 A A A A A A A A A A A A A A A G A A A A
8 chr8_69754665 0 69754665 C C C C C C C C G G G G C C C C C C G G
8 chr8_69766353 0 69766353 A A A A A A A A A A A A G G A A A A A A
8 chr8_69770508 0 69770508 C C C C C C C C T T T T C C C C C C T T
8 chr8_69771307 0 69771307 C C C C C T C C C C C C C C C C C C C C
8 chr8_69772508 0 69772508 G G G G G G G G G G G G C G G G G G G G
8 chr8_69774532 0 69774532 A A A A A A A A C C C C A A A A A A C C
8 chr8_69776940 0 69776940 C C T T C C C C C C C C C C C C C C C C
8 chr8_69779531 0 69779531 T T T T T T T T C C C C T T T T T T C C
8 chr8_69793363 0 69793363 T T C C C C T T C C C C C C C C C C C C
8 chr8_69795082 0 69795082 G G G G G G G G G G G G G G A G G G G G
8 chr8_69796695 0 69796695 G G G G G G G G A A A A G G G G G G A A
8 chr8_69798334 0 69798334 T T T T T T T T T T T T T T T T A A T T
8 chr8_69798722 0 69798722 T T A A A A T T T T T T T T T T A A T T
8 chr8_69807679 0 69807679 C C C C C C C C C C C C C C C C C T C C
8 chr8_69808921 0 69808921 G G A A A A G G G G G G G G G G G G G G
8 chr8_69831747 0 69831747 A A A A A A A A G G G G A A A A A A G G
8 chr8_69836100 0 69836100 C C C C C C C C C C C C C T C C C C T T
8 chr8_69836552 0 69836552 C C C C C C C C T T T T C C C C C C T T
8 chr8_69838722 0 69838722 G G A A A A G G A A A A A A A A A A A A
8 chr8_69841252 0 69841252 C C C C C C C C C G C C C C C C C C C C
8 chr8_69842497 0 69842497 A A A A A A A G A A A A A A A A A A A A
8 chr8_69843570 0 69843570 G G G G G G G G G G G G C G G G G G G G
8 chr8_69845444 0 69845444 T T G T G G T T T T T T G T T T G G T T
8 chr8_69845916 0 69845916 C C C C C C C C T T T T C C C C C C T T
8 chr8_69858229 0 69858229 C C C C C C C C C C C C C C C C A A C C
8 chr8_69858231 0 69858231 G G G G G G G G A A A A G G G G G G A A
8 chr8_69858311 0 69858311 A A A G A A A A A A A A A A A A A A A A
8 chr8_69861504 0 69861504 T T T T T T T T T T T T T T T T G G T T
8 chr8_69862767 0 69862767 G G G G G G G G A A A A G G G G G G A A
8 chr8_69864353 0 69864353 G G G G G G G G G G G G C C G G G G G G
8 chr8_69867095 0 69867095 C C C C C C C C T T T T C C C C C C T T
8 chr8_69872636 0 69872636 C C C C C C C C C C C C C C T T C C C C
8 chr8_69880247 0 69880247 T T T T T T T T C C C C T T T T T T C C
8 chr8_69880317 0 69880317 C C C C A A C C C C C C C C C C C C C C
8 chr8_69882408 0 69882408 G G G T G G G G G G G G G G G G G G G G
8 chr8_69887317 0 69887317 G G G G G G G G A A A A G G G G G G A A
8 chr8_69892522 0 69892522 C C C C C C C C C C C C C T C C C C C C
8 chr8_69904178 0 69904178 T T C C C C T T C C C C C C C C C C C C
8 chr8_69907179 0 69907179 T T G G T T T T T T T T T T T T T T T T
8 chr8_69908669 0 69908669 A A G G A A A A A A A A A A A A A A A A
8 chr8_69916078 0 69916078 T T T T T T T T T T A T T T T T T T T T
8 chr8_69918590 0 69918590 G G G G G G G G C C C C G G G G G G C C
8 chr8_69920593 0 69920593 C C C C C C C C C C C C C C C C A C C C
8 chr8_69923276 0 69923276 C C C C C C C C C C C C C C C T C C C C
8 chr8_69926155 0 69926155 G G G G G G G G G G G G G G G G A G G G
8 chr8_69928934 0 69928934 G G A A G G G G G G G G G G G G G G G G
8 chr8_69951033 0 69951033 A A A A A A A A A A A A A A A A T T A A
8 chr8_69958252 0 69958252 C C C C C C C C G G C C C C C C C C C C
8 chr8_69962564 0 69962564 C C C C A C C C A A A A C C C C C C A A
8 chr8_69964943 0 69964943 G G C G G G G G G G G G G G G G G G G G
8 chr8_69969259 0 69969259 G G C G C G G G G G G G G G G G G G G G
8 chr8_69972000 0 69972000 T T T T T T T T T T T T T T C C T T T T
8 chr8_69981975 0 69981975 C C C C C C C C C C C C T T T T T T C C
8 chr8_69982958 0 69982958 T T T T T T T T G G G G T T T T T T G G
8 chr8_69987114 0 69987114 G G G G G G G G G G G G A G G G G G G G
8 chr8_69987511 0 69987511 G G G G T T G G G G G G G G G G G G G G
8 chr8_69993609 0 69993609 A A A A A A A A G G G G A A A A A A G G
8 chr8_69993882 0 69993882 A A A A A A A A A A A A A G A A A A A A
8 chr8_70002217 0 70002217 C C C C G G C C C C C C C C C C C C C C
8 chr8_70003191 0 70003191 G T G G G G G G G G G G G G G G G G G G
8 chr8_70008900 0 70008900 T T T T T T T T C C T T T T T T T T T T
8 chr8_70010503 0 70010503 T T T T T T T T T T T T T T T T A A T T
8 chr8_70010514 0 70010514 G G G G G G G G G G G G G G G G G T G G
8 chr8_70014092 0 70014092 C C T T T T C C C C C C T T T T T T C C
8 chr8_70027729 0 70027729 G G G G A A G G G G G G G G G G G G G G
8 chr8_70029618 0 70029618 C C C C C C C C C C C C C C C C C T C C
8 chr8_70032599 0 70032599 T T T T T T T T C T T T T T T T T T T T
8 chr8_70035606 0 70035606 G G G G G G G G C C C C G G G G G G C C
8 chr8_70035712 0 70035712 G G G G A A G G G G G G G G G G G G G G
8 chr8_70037360 0 70037360 A A A A A A A A A G A A A A A A A A A A
8 chr8_70057620 0 70057620 G G G G G G G G G G A G G G G G G G G G
8 chr8_70068822 0 70068822 A G A A A A A A A A A A A A A A A A A A
8 chr8_70070911 0 70070911 C C C C C C C C C C C C C T C C C C C C
8 chr8_70072104 0 70072104 T T T T T T T T A A A A T T T T T T A A
8 chr8_70086275 0 70086275 T T T T T T T T C C C C T T T T T T C C
8 chr8_70087579 0 70087579 T T T T T T T T T T T T C C T T T T T T
8 chr8_70088948 0 70088948 C C A C A A C C C C C C C C A A A A C C
8 chr8_70091053 0 70091053 T T T T T T T T G G G G T T T T T T G G
8 chr8_70096210 0 70096210 G G G G G G G G G G G G G G A A G G G G
8 chr8_70100902 0 70100902 G G G G G G G G G G G G C G G G G G G G
8 chr8_70109506 0 70109506 T T T T T T T T C C T T T T T T T T C C
8 chr8_70109885 0 70109885 T T T T T T T T G G T T T T T T T T G G
8 chr8_70111890 0 70111890 G G A A A A G G A A A A A A A A A A A A
8 chr8_70112564 0 70112564 A A A G A A A A A A A A A A A A A A A A
8 chr8_70114458 0 70114458 G G G G G G G G A G G G G G G G G G G G
8 chr8_70116337 0 70116337 T T G T T T T T T T T T T T T T T T T T
8 chr8_70132502 0 70132502 C C C C C C C C C T C T C C C C C C C C
8 chr8_70136622 0 70136622 G G G G G G G G G G G G A G G G G G G G
8 chr8_70136987 0 70136987 G G G G G G G G G G G G G G G G A G G G
8 chr8_70139807 0 70139807 T T C T T T T T T T T T T T T T T T T T
8 chr8_70141820 0 70141820 A A G G G G A A G G G G G G G G G G G G
8 chr8_70150539 0 70150539 C C C C C C C C T T T T C C C C C C T T
8 chr8_70152584 0 70152584 T T T T T T T T T T T T C T T T T T T T
8 chr8_70163955 0 70163955 T T T T T T T T C C C T T T T T T T T T
8 chr8_70165279 0 70165279 A A A A C C A A A A A A A A A A A A A A
8 chr8_70165516 0 70165516 A A A A A A A A G G G G A A A A A A G G
8 chr8_70170493 0 70170493 T T T T T T T T C T T T T T T T T T T T
8 chr8_70172513 0 70172513 A A A G A A A A A A A A A A A A A A A A
8 chr8_70175740 0 70175740 C C C C C C C C C C C C C C C T C C C C
8 chr8_70176013 0 70176013 G G G G G G G G A A A A G G G G G G A A
8 chr8_70176156 0 70176156 A A G G G G G G G G G G G G G G G G G G
8 chr8_70183303 0 70183303 C C C C C C C C C C C C C C C C C T C C
8 chr8_70183697 0 70183697 A A C C C C A A C C C C A A A A A A C C
8 chr8_70195613 0 70195613 C C C C G G C C C C C C C C C C C C C C
8 chr8_70201045 0 70201045 A A G G A A A A A A A A A A A A A A A A
8 chr8_70201341 0 70201341 A A A A A A A A G G G G A A A A A A G G
8 chr8_70202130 0 70202130 C C C C C C C C C C C C C G C C C C C C
8 chr8_70209940 0 70209940 C C C T C C C C C C C C C C C C C C C C
8 chr8_70219083 0 70219083 C C C C C C C C C C C C C C C C T T C C
8 chr8_70221072 0 70221072 G G G G G G G G A A A A G G G G G G A A
8 chr8_70229971 0 70229971 T T T T T T T T C T C T T T T T T T T T
8 chr8_70236519 0 70236519 T T C C C C T T T T T T T T T T T T T T
8 chr8_70244317 0 70244317 G T T T T T T T T T T T T T T T T T T T
8 chr8_70245777 0 70245777 T T T T T T T T C C C C T T T T T T C C
8 chr8_70247505 0 70247505 G G A A A A G G G G G G G G G G G G G G
8 chr8_70251351 0 70251351 C C C C C C C C T T T T C C C C C C T T
8 chr8_70259772 0 70259772 G G G G G G G G C C C C G G G G G G C C
8 chr8_70259776 0 70259776 C C T T C C C C C C C C C C C C C C C C
8 chr8_70265383 0 70265383 A A A A A A A A C C C C A A A A A A C C
8 chr8_70266843 0 70266843 T T T T T T T T A A A A T T T T T T A A
8 chr8_70271311 0 70271311 G G G G G G G G G G G G G G G G A G G G
8 chr8_70285456 0 70285456 G G G G G G G G G G G G G G G G A G G G
8 chr8_70296823 0 70296823 A A A A A A A A A A A A A C A A A A A A
8 chr8_70302306 0 70302306 A A A A A A A A C C C C A A A A A A C C
8 chr8_70302898 0 70302898 A A A A A A A A A A A A A A A A A T A A
8 chr8_70308193 0 70308193 A A A A A A A A A G G G A A A A A A G G
8 chr8_70319898 0 70319898 A A A A A A A A G G G G A A A A A A A A
8 chr8_70325937 0 70325937 C C C C C C C C C C G G C C C C C C C C
8 chr8_70334233 0 70334233 T T T T T T T T A A A A T T T T T T A A
8 chr8_70345446 0 70345446 G G C C C C C C C C C C C C C C C C C C
8 chr8_70349910 0 70349910 G G G G A A G G G G G G G G G G G G G G
8 chr8_70361198 0 70361198 G G G G T T G G G G G G G G G G G G G G
8 chr8_70362072 0 70362072 T T T T T T T T T T T T C C T T T T T T
8 chr8_70365563 0 70365563 C C C C C C C C T T T T C C C C C C T T
8 chr8_70366569 0 70366569 G G A A A A G G A A A A A A A A A A A A
8 chr8_70367803 0 70367803 A A A A A A A A G G G G A A A A A A G G
8 chr8_70373876 0 70373876 A A C C A A A A A A A A A A A A A A A A
8 chr8_70374972 0 70374972 G G G G G G G G G G G G G G G G C C G G
8 chr8_70379137 0 70379137 G G G G G G G G A A A A G G G G G G A A
8 chr8_70381247 0 70381247 C C C C C C C C T T T T C C C C C C T T
8 chr8_70392795 0 70392795 G G G G G G G G G G G G G G A A G G G G
8 chr8_70393862 0 70393862 A A A A A A A A A A A A A A A A G G A A
8 chr8_70395543 0 70395543 G G G G G G G G G G G G A A A A A A G G
8 chr8_70396325 0 70396325 A A A A A A A A A A A G A A A A A A A A
8 chr8_70398617 0 70398617 A A A A G G A A A A A A A A A A A A A A
8 chr8_70400687 0 70400687 T T T T T T T T G G G G T T T T T T G G
8 chr8_70404417 0 70404417 T T T T T T T T C C C C T T T T T T C C
8 chr8_70409654 0 70409654 T T T T T T T T G G G G T T T T T T G G
8 chr8_70410212 0 70410212 A A G G G G G G G G G G G G G G G G G G
8 chr8_70414216 0 70414216 C C C C C C C C C C C C C T C C C C C C
8 chr8_70418780 0 70418780 G G G G G G G G A G G G G G G G G G A A
8 chr8_70427947 0 70427947 C C C C C C C C C C C C C C C C C G C C
8 chr8_70428401 0 70428401 A G G G G G A A G G G G G G G G G G G G
8 chr8_70428559 0 70428559 A A A A A A A A A A A G A A A A A A A A
8 chr8_70430821 0 70430821 A G G G G G G G G G G G G G G G G G G G
8 chr8_70433308 0 70433308 C C T T T T C C T T T T T T T T T T T T
8 chr8_70437282 0 70437282 G G A A A A G G A A A A A A A A A A A A
8 chr8_70438360 0 70438360 A C C C C C C C C C C C C C C C C C C C
8 chr8_70446990 0 70446990 C C C C C C C C T T T T C T C C C C T T
8 chr8_70448521 0 70448521 G G G G G G G G G G G G G G G G A A G G
8 chr8_70458113 0 70458113 C C C C C C C C C C C C C C C C T T C C
8 chr8_70464025 0 70464025 G G G G G G G G G G G G G G A A G G G G
8 chr8_70465257 0 70465257 G G G G G G A A G G G G G G G G G G G G
8 chr8_70468687 0 70468687 T T T T T T T T C T C T T T T T T T C C
8 chr8_70475227 0 70475227 T T T T T T T T C C C C T T T T T T C C
8 chr8_70478016 0 70478016 T T G G G G G G G G G G G G G G G G G G
8 chr8_70478197 0 70478197 G G G G G G G G G G G G A G G G G G G G
8 chr8_70479824 0 70479824 A A A A A A A A A A A A A A A A G G A A
8 chr8_70486906 0 70486906 C C C C C C C C C C C C T T T T T T C C
8 chr8_70488971 0 70488971 G G G G G G G G G G G G G G G G A G G G
8 chr8_70498349 0 70498349 C C C C C C C C C C C C T T T T T T C C
8 chr8_70499887 0 70499887 A A A A A A A A A A A A C C C C C C A A
8 chr8_70504160 0 70504160 G G A A G G G G G G G G G G G G G G G G
8 chr8_70506797 0 70506797 T T T T T T T T T T G G T T T T T T T T
8 chr8_70508991 0 70508991 G G G G G G G G G G G G A A A A A A G G
8 chr8_70511486 0 70511486 A C A A A A A A A A A A A A A A A A A A
8 chr8_70515846 0 70515846 T T T T T T T T C C C C T T T T T T C C
8 chr8_70537572 0 70537572 A A A A A A A A A A A A A G A A A A A A
8 chr8_70540582 0 70540582 T T T T T T C T T T T T T T T T T T T T
8 chr8_70541206 0 70541206 C C T T T T C C C C C C C C C C C T C C
8 chr8_70546407 0 70546407 C C C C C C C C T T T T C C C C C C T T
8 chr8_70548614 0 70548614 C C C C C C C C C C C C C C C C C T C C
8 chr8_70551949 0 70551949 T T T T T T T T C C C C T T T T T T C C
8 chr8_70553324 0 70553324 C C C C C C C C C C C C C C C C C T C C
8 chr8_70553616 0 70553616 A A T T T T A A T T T T A A A A A A T T
8 chr8_70558461 0 70558461 G G G G G G G G G G G G G T G G G G G G
8 chr8_70559016 0 70559016 G G A A A A G G G G G G G G G G G G G G
8 chr8_70566145 0 70566145 T T C C T T T T T T T T T T T T T T T T
8 chr8_70567456 0 70567456 C C C C C C C C C C C C C C G G C C C C
8 chr8_70570799 0 70570799 G G G G G G G G G G G G A G G G G G G G
8 chr8_70582262 0 70582262 C C T T T T C C C C C C C C C C C C C C
8 chr8_70586111 0 70586111 G G G G A A G G G G G G G G G G G G G G
8 chr8_70597016 0 70597016 T T T T T T T T T T T T T T G G T T T T
8 chr8_70607421 0 70607421 G G G G G G G G G G G G G G A A G G G G
8 chr8_70610418 0 70610418 A T T T T T T T T T T T T T T T T T T T
8 chr8_70612514 0 70612514 T T T T T T T T A A A A T T T T T T A A
8 chr8_70613664 0 70613664 T T T T T T T T T T T T C T T T T T T T
8 chr8_70616238 0 70616238 G G G G A A G G G G A A G G G G G G G G
8 chr8_70629489 0 70629489 C C C T T T C C C C C C C C C C C C C C
8 chr8_70632306 0 70632306 C C C C C C C C C C T T C C C C C C C C
8 chr8_70632965 0 70632965 C C C C C C C C C C C C C C C C C T C C
8 chr8_70637011 0 70637011 A A A A A A A A G G G G A A A A A A G G
8 chr8_70642518 0 70642518 G G G G G G G G G G C G G G G G G G G G
8 chr8_70646771 0 70646771 G G G G G G G G A A A A G G G G G G A A
8 chr8_70649237 0 70649237 C C C C C C C C C C C C C G C C C C C C
8 chr8_70653932 0 70653932 T T T T T T T T A A A A T T T T T T A A
8 chr8_70655327 0 70655327 A A A A A A A A G G G G A A A A A A G G
8 chr8_70664041 0 70664041 C C C C C C C C T T T T C C C C C C T T
8 chr8_70665238 0 70665238 T T T T T T T T C C C C T T T T T T C C
8 chr8_70671523 0 70671523 G G G G G G G G G G G G G G G G A G G G
8 chr8_70671818 0 70671818 G G G G G G G G A A A A G G G G G G A A
8 chr8_70674170 0 70674170 C C C C C C C C A C C C C C C C C C C C
8 chr8_70676543 0 70676543 A A A A A A A A A A A A A G A A A A A A
8 chr8_70678191 0 70678191 A G A A A A A A A A A A A A A A A A A A
8 chr8_70679231 0 70679231 A A A G A A A A A A A A A A A A A A A A
8 chr8_70690010 0 70690010 G G G G G G G G G G A G G G A A G G G G
8 chr8_70712828 0 70712828 T T T T T T T T T T T T C T T T C C T T
8 chr8_70715626 0 70715626 G G G G G G G G G G G G G G G G A A G G
8 chr8_70719519 0 70719519 C C C C C C C C C C T T C C C C C C C C
8 chr8_70724020 0 70724020 C C C C C C C C T T C C C C C C C C C C
8 chr8_70728048 0 70728048 A A A A A A A A A A A A G G A A A A A A
8 chr8_70728862 0 70728862 T T T T T T T T T T T T C C T T T T T T
8 chr8_70740777 0 70740777 G G G G G G G G T T T T G G G G G G T T
8 chr8_70741469 0 70741469 G G G G G G G G G G G G G G G G A G G G
8 chr8_70741675 0 70741675 C C C C T T C C C C C C C C C C C C C C
8 chr8_70742130 0 70742130 T T T T A A T T T T T T T T T T T T T T
8 chr8_70747958 0 70747958 G G A A G G G G G G G G G G G G G G G G
8 chr8_70749541 0 70749541 A A A A A A A A A A A A A A C C A A A A
8 chr8_70749625 0 70749625 T T T T T T T T A A A A T T T T T T A A
8 chr8_70752082 0 70752082 T T T T T T T T T T T T T T T T C C T T
8 chr8_70758220 0 70758220 C C T T T T C C C C C C C C T T C C C C
8 chr8_70764430 0 70764430 A A A A A A A A T T T T A A A A A A T T
8 chr8_70767054 0 70767054 C C G G G G C C G G G G G G G G G G G G
8 chr8_70767609 0 70767609 C C C C T T C C C C C C C C C C C C C C
8 chr8_70768718 0 70768718 G G G G G G A A G G G G G G G G G G G G
8 chr8_70794654 0 70794654 T T T T T T T T T T T T C T T T T T T T
8 chr8_70800237 0 70800237 T T T T T T T T C T C C T T T T T T T T
8 chr8_70801761 0 70801761 G G G G G G G G A G G G G G G G G G A A
8 chr8_70819199 0 70819199 A A A A A A A A A A A A A A G G A A A A
8 chr8_70820499 0 70820499 A A G G G G G G G G G G G G G G G G G G
8 chr8_70823326 0 70823326 T T T T G G T T T T T T T T T T T T T T
8 chr8_70823824 0 70823824 G G G G G G G G A A A A G G G G G G A A
8 chr8_70834289 0 70834289 C C C C C C C C C T T T C C C C C C C C
8 chr8_70834694 0 70834694 T T T T T T T T C T T T T T T T T T C C
8 chr8_70834768 0 70834768 T T T T T T T T C C C C T T T T T T C C
8 chr8_70835942 0 70835942 C C C C C C C C G G G G C C C C C C G G
8 chr8_70869325 0 70869325 C C C C C C C C C C C C G G C C C C C C
8 chr8_70879118 0 70879118 T T T T T T T T C C C C T T T T T T C C
8 chr8_70887622 0 70887622 T T T T T T T T C C C C T T T T T T C C
8 chr8_70890042 0 70890042 T T C C C C T T C C C C C C C C C C C C
8 chr8_70898404 0 70898404 T T T T T T T T T T G G G T T T T T T T
8 chr8_70913116 0 70913116 C C C C C C C C C C C C C T C C C C C C
8 chr8_70917699 0 70917699 C C C C C C C C T T T T C C C C C C T T
8 chr8_70936282 0 70936282 G G T T G G G G G G G G G G G G G G G G
8 chr8_70942930 0 70942930 G G A A A A G G A A A A A A A A A A A A
8 chr8_70943068 0 70943068 C C C C C C C C C C C C T T T T T T C C
8 chr8_70959200 0 70959200 G G G G A A G G G G G G G G G G G G G G
8 chr8_70961591 0 70961591 A A A A A A A A G G G G A A A A A A G G
8 chr8_70962228 0 70962228 C C C C C C C C T T T T C C C C C C T T
8 chr8_70964591 0 70964591 A A A A A A A A T T T T A A A A A A T T
8 chr8_70967815 0 70967815 G G G G G G G G T T T T G G G G G G T T
8 chr8_70981983 0 70981983 T T T T T T T T C C C C T T T T T T C C
8 chr8_70986156 0 70986156 C C C C C C C C T T C T C C C C C C T T
8 chr8_70991687 0 70991687 A A A A A A A A C C C C A A A A A A C C
8 chr8_70992375 0 70992375 A A G G G G A A G G G G G G G G G G G G
8 chr8_70995639 0 70995639 G G G G G G A A G G G G G G G G G G G G
8 chr8_70997591 0 70997591 G G G G G G G G C C C C G G G G G G C C
8 chr8_71000574 0 71000574 G G G G T T G G G G G G G G G G G G G G
8 chr8_71005703 0 71005703 A A A A A A A A A A A A A A A A C C A A
8 chr8_71009811 0 71009811 G G G G G G G G G G G G A A G G G G G G
8 chr8_71014887 0 71014887 G G A A A A G G A A A A A A A A A A A A
8 chr8_71019341 0 71019341 C C C T C C C C C C C C C C C C C C C C
8 chr8_71028302 0 71028302 A A A A A A A A A G A G A A A A A A A A
8 chr8_71030283 0 71030283 A A G G G G A A G G G G G G G G G G G G
8 chr8_71034074 0 71034074 C C C C C C C C G G G G C C C C C C G G
8 chr8_71034381 0 71034381 C C C C C C C C C C C C C T C C C C C C
8 chr8_71042848 0 71042848 A A C C C C A A A A A A A A A A A A A A
8 chr8_71053190 0 71053190 C C C C C C C C C C C C C G C C C C C C
8 chr8_71055900 0 71055900 A A A A A A A A A G G G A A A A A A A A
8 chr8_71081742 0 71081742 G G C G G G G G G G G G G G G G G G G G
8 chr8_71083216 0 71083216 A A A A A A A A G G G G A A A A A A G G
8 chr8_71089223 0 71089223 G G G G G G G G T T T T G G G G G G G G
8 chr8_71092996 0 71092996 T T T T T T T T T T T T G T T T T T T T
8 chr8_71094459 0 71094459 A A A A T T A A A A A A A A A A A A A A
8 chr8_71102458 0 71102458 T T T T T T T T T T T T T T T T C T T T
8 chr8_71115166 0 71115166 A A A A A A A A T T T T A A A A A A T T
8 chr8_71116245 0 71116245 G G G G G G G G C C G G G G G G G G G G
8 chr8_71118816 0 71118816 C C C C C C C C T T T T C C C C C C T T
8 chr8_71119984 0 71119984 G G G G G G G G A G G G G G G G G G G G
8 chr8_71128641 0 71128641 C C A C C C C C C C C C C C C C C C C C
8 chr8_71129540 0 71129540 T T G T T T T T T T T T T T T T T T T T
8 chr8_71130918 0 71130918 A A A A A A A A A A A A A T A A A A A A
8 chr8_71132703 0 71132703 C C C C T T C C C C C C C C C C C C C C
8 chr8_71136446 0 71136446 A A A A A A A A G G G G A A A A A A G G
8 chr8_71140325 0 71140325 G G G G G G G G A G A G G G G G G G A A
8 chr8_71150291 0 71150291 G T T T T T G T T T T T T T T T T T T T
8 chr8_71160530 0 71160530 C C C C C C C C T T T T C C C C C C T T
8 chr8_71168260 0 71168260 G G G G G G G G G G G G G G T T G G G G
8 chr8_71176444 0 71176444 C C C C C C C C C C C C C T T T T T C C
8 chr8_71183466 0 71183466 T T T T T T T T C T T T T T T T T T C C
8 chr8_71188598 0 71188598 G G G G G G G G G G G G A A G G G G G G
8 chr8_71204756 0 71204756 C C C C C C C C C C C C C C T T C C C C
8 chr8_71213509 0 71213509 C C C C C C C C C C C C C C T T C C C C
8 chr8_71216707 0 71216707 A A A A A A A A C C C C A A A A A A C C
8 chr8_71221398 0 71221398 C C C C C C C C C C C C C C A A C C C C
8 chr8_71222608 0 71222608 T T T T T T T T T T T T T T G G T T T T
8 chr8_71224850 0 71224850 C C C C C C C C T T C C C C C C C C C C
8 chr8_71224851 0 71224851 A A A A A A A A G G G G A A A A A A G G
8 chr8_71225293 0 71225293 G G A A A A G G G G G G G G G G G G G G
8 chr8_71227093 0 71227093 C C C C C C T T C C C C C C C C C C C C
8 chr8_71232560 0 71232560 T T T T T T T T T T C T T T T T T T T T
8 chr8_71237846 0 71237846 T T T T T T T T G G G G T T T T T T G G
8 chr8_71238385 0 71238385 C C C C C C C C C C C C C C T T C C C C
8 chr8_71243672 0 71243672 T T T T T T T T T T T T C T T T T T T T
8 chr8_71243714 0 71243714 T T T T T T T T G G G G G T T T T T G G
8 chr8_71248251 0 71248251 A A G G A A A A A A A A A A A A A A A A
8 chr8_71248597 0 71248597 A A A A A A A A C C A A A A A A A A C C
8 chr8_71248805 0 71248805 C C C C C C C C T T T T C C C C C C T T
8 chr8_71252142 0 71252142 G G G G G G G G A A A A G G G G G G A A
8 chr8_71267859 0 71267859 C T C C C C C C C C C C C C C C C C C C
8 chr8_71268481 0 71268481 T T T T T T T T A A A A T T T T T T A A
8 chr8_71278493 0 71278493 A A A A A A A A C C C C A A A A A A C C
8 chr8_71289058 0 71289058 G G A G G G G G G G G G G G G G G G G G
8 chr8_71303787 0 71303787 A A A A A A A A A A A A A A G G A A A A
8 chr8_71306346 0 71306346 C C C C C C C C C C C C C C C C T T C C
8 chr8_71308604 0 71308604 C C C G C C C C C C C C C C C C C C C C
8 chr8_71311334 0 71311334 G G G G G G G G G G G T G G G G G G G G
8 chr8_71315351 0 71315351 C C C C C C T T C C C C C C C C C C C C
8 chr8_71317419 0 71317419 G G G G G G G G A G G G G G G G G G G G
8 chr8_71320369 0 71320369 A A A A A A A A T T T T A A A A A A T T
8 chr8_71327267 0 71327267 C C C C C C C C C C C C C C C C T T C C
8 chr8_71329375 0 71329375 T T T T T T T T T T T T T T G G T T T T
8 chr8_71329916 0 71329916 C C C G G G C C C C C C C C C C C C C C
8 chr8_71332551 0 71332551 C C C C C C C C C C C C C C T T T T C C
8 chr8_71334219 0 71334219 G G C C C C C C C C C C C C C C C C C C
8 chr8_71337215 0 71337215 T T T T C C T T T T T T T T T T T T T T
8 chr8_71339399 0 71339399 A A A A A A A A C C C C A A A A A A C C
8 chr8_71357650 0 71357650 T T T T T T T T T T T T C C T T T T T T
8 chr8_71361283 0 71361283 A A A A A A A A A A A A A A A A A G A A
8 chr8_71361891 0 71361891 C C C C C C C C T T T T C C C C C C C C
8 chr8_71369786 0 71369786 C C C C C C C C G G G G C C C C C C G G
8 chr8_71371303 0 71371303 T T C C C C C C C C C C C C C C C C C C
8 chr8_71372389 0 71372389 G G G G G G G G A A A A A G A A A A A A
8 chr8_71379109 0 71379109 T T T T T T T T T T T T T T T T G G T T
8 chr8_71380457 0 71380457 G G A G A A G G G G G G G G G G G G G G
8 chr8_71382213 0 71382213 C G C C C C C C C C C C C C C C C C C C
8 chr8_71382315 0 71382315 G G A A G G G G G G G G G G G G G G G G
8 chr8_71388741 0 71388741 A A A A A A A A G G G G A A A A A A G G
8 chr8_71394106 0 71394106 T T T T T T T T T T T T T T G G T T T T
8 chr8_71398558 0 71398558 G G G G G G G G A A A A G G G G A G A A
8 chr8_71401099 0 71401099 C C C C C C C C G G G G C C C C C C G G
8 chr8_71402702 0 71402702 A A A A A A A A A A A A A A A A A G A A
8 chr8_71403686 0 71403686 T T T T T T T T G G G G T T T T T T G G
8 chr8_71407480 0 71407480 A A A A A A A A G G G G A A A A A A G G
8 chr8_71422204 0 71422204 C T C C C C T T C C C C C C C C C C C C
8 chr8_71431015 0 71431015 A A A A A A A A A G G G A A A A A A G G
8 chr8_71440220 0 71440220 T T T T T T T T T T T T T T C C T T T T
8 chr8_71441303 0 71441303 A A A A A A A A A A A A A G G G G G A A
8 chr8_71444220 0 71444220 T T T T T T T T T T T T T T T T C C T T
8 chr8_71449818 0 71449818 C C C C C C C C C C C C C T C C C C C C
8 chr8_71451423 0 71451423 A A A A A A A A G G G G A A A A A A G G
8 chr8_71457490 0 71457490 G G G G G G A A G G G G G G G G G G G G
8 chr8_71459768 0 71459768 T T T T T T T T T T T T T T C C T T T T
8 chr8_71460703 0 71460703 C C C C C C C C C C C C C C T T C C C C
8 chr8_71472595 0 71472595 C C C C T T C C C C C C C C C C C C C C
8 chr8_71472875 0 71472875 C C A A C C C C C C C C C C C C C C C C
8 chr8_71477334 0 71477334 A A A A A A A A A A A A A A T T A A A A
8 chr8_71477926 0 71477926 G G G G G G G G G G G G G G A A G G G G
8 chr8_71487215 0 71487215 G G G G G G A A G G G G G G G G G G G G
8 chr8_71498417 0 71498417 T T G G G G T T G G G G G G G G G G G G
8 chr8_71498499 0 71498499 T T T T T T T T C T C C T T T T T T C C
8 chr8_71504812 0 71504812 T T T T T T T T G G G G T T T T T T G G
8 chr8_71514248 0 71514248 A A G G A A A A A A A A A A A A A A A A
8 chr8_71523892 0 71523892 C C C C C C T T C C C C C C C C C C C C
8 chr8_71537842 0 71537842 A A A A A A A A A A A A A A A A G G A A
8 chr8_71541598 0 71541598 T T C C C C C C C C C C C C C C C C C C
8 chr8_71542806 0 71542806 A A A A A A A A G G G G A A A A A A G G
8 chr8_71545103 0 71545103 C C C C C C C C T T T T C C C C C C T T
8 chr8_71545409 0 71545409 T T T T T T T T C C C C T T T T T T C C
8 chr8_71549645 0 71549645 T T T T C C T T T T T T T T T T T T T T
8 chr8_71551530 0 71551530 A A A A A A A A T T T T A A A A A A T T
8 chr8_71554853 0 71554853 T T T T T T T T C C C C T T T T T T C C
8 chr8_71560194 0 71560194 C C C C C C C C C C C C C T C C C C C C
8 chr8_71561064 0 71561064 C C G G G G G G C C C C C C C C C C C C
8 chr8_71581630 0 71581630 C C C T C C C C C C C C C C C C C C C C
8 chr8_71591005 0 71591005 T T T T T T T T C C C C T T T T T T C C
8 chr8_71597004 0 71597004 T T T T T T T T T T T T T T T T C C T T
8 chr8_71600596 0 71600596 T T G T T T T T T T T T T T T T T T T T
8 chr8_71603053 0 71603053 G G G T G G G G G G G G G G G G G G G G
8 chr8_71616366 0 71616366 A A A A A A A A A A A A A A A A G G A A
8 chr8_71616636 0 71616636 T T T T T T T T T T T T T T T T C T T T
8 chr8_71638166 0 71638166 T T T T T T T T T T T T T T T T C C T T
8 chr8_71643787 0 71643787 T T T T T T T T A A A A T T T T T T A A
8 chr8_71644765 0 71644765 C C C C T T C C C C C C C C C C C C C C
8 chr8_71645841 0 71645841 C C C C C C C C C C C C C C C C T T C C
8 chr8_71646203 0 71646203 A G G G G G A A G G G G G G G G G G G G
8 chr8_71646316 0 71646316 A A A A A A A A A A A A A G A A A A A A
8 chr8_71648684 0 71648684 T T T T T T T T T T T T T T T T G T T T
8 chr8_71649180 0 71649180 A A A A A A A A C C C C A A A A A A C C
8 chr8_71652428 0 71652428 A A A A A A A A G G G G A A A A A A G G
8 chr8_71653368 0 71653368 G G G T T T G G G G G G G G G G G G G G
8 chr8_71654195 0 71654195 A A A A A A A A G G G G A A A A A A G G
8 chr8_71655046 0 71655046 C C C C C C C C T T T T C C C C C C T T
8 chr8_71683938 0 71683938 T T T T T T T T T T T T T T T T C T T T
8 chr8_71685423 0 71685423 A A A A A A A A G G G G A A A A A A G G
8 chr8_71686780 0 71686780 A A A A A A A A C C A A A A A A A A C C
8 chr8_71704254 0 71704254 A A T T A A A A A A A A A A A A A A A A
8 chr8_71715658 0 71715658 G G G G G G G G G G G G G G G G C C G G
8 chr8_71726625 0 71726625 A A A A A A A A A A A A A A T T A A A A
8 chr8_71728425 0 71728425 T T C C C C T T T T T T C C T T T T T T
8 chr8_71734372 0 71734372 C C C C C C C C T T T T C C C C C C T T
8 chr8_71736888 0 71736888 T T T T T T T T C T T T T T T T T T T T
8 chr8_71739755 0 71739755 G G G G G G G G G G G G G G G G A A G G
8 chr8_71742458 0 71742458 G G G G A A G G A A A A G G G G G G A A
8 chr8_71750625 0 71750625 G G G G G G G G A A A A G G G G G G A A
8 chr8_71752257 0 71752257 A A A A A A A A C C C C A A A A A A C C
8 chr8_71756541 0 71756541 T T T T T T T T C T C C T T T T T T C C
8 chr8_71773111 0 71773111 G G G G G G G G A A A A G G G G G G A A
8 chr8_71775263 0 71775263 A A A A A A A A A A A A C C C C C C A A
8 chr8_71776175 0 71776175 A A A A A A A A G G G G A A A A A A G G
8 chr8_71776246 0 71776246 A A A A A A T T A A A A A A A A A A A A
8 chr8_71779324 0 71779324 A A A A A A A A G G G G A A A A A A G G
8 chr8_71788891 0 71788891 A A A A A A A A A C C C A A A A A A C C
8 chr8_71795092 0 71795092 G G A A A A G G A A A A A A A A A A A A
8 chr8_71819926 0 71819926 C C C C A A C C C C C C C C C C C C C C
8 chr8_71820503 0 71820503 T T T T T T T T C C C C T T T T T T C C
8 chr8_71820781 0 71820781 C C C C C C C C C C C C C C C C C T C C
8 chr8_71821343 0 71821343 T T T T T T T T G T T T T T T T T T T T
8 chr8_71825463 0 71825463 C T T T T T C C T T T T T T T T T T T T
8 chr8_71829209 0 71829209 G G G G G G G G A A A A G G G G G G A A
8 chr8_71829724 0 71829724 T T T T T T T T C C C C T T T T T T C C
8 chr8_71831054 0 71831054 G G G G G G G G G G G T G G G G G G G G
8 chr8_71833207 0 71833207 C C C C C C C C T T T T C C C C C C T T
8 chr8_71838300 0 71838300 G G G G G G G G G G G G A G G G G G G G
8 chr8_71843736 0 71843736 A A A A A A A A G G G G A A A A A A G G
8 chr8_71854808 0 71854808 G G G G G G G G A A A A G G G G G G A A
8 chr8_71857271 0 71857271 A G G G G G G G G G G G G G G G G G G G
8 chr8_71868850 0 71868850 T T C T T T T T T T T T T T T T T T T T
8 chr8_71870502 0 71870502 A A A A A A A A G G G G A A A A A A G G
8 chr8_71872610 0 71872610 C C C C C C C C C C C C C T C C C C C C
8 chr8_71876668 0 71876668 G G G G G G G G G G C C G G G G G G C C
8 chr8_71877353 0 71877353 T T C C C C T T T T T T T T T T T T T T
8 chr8_71879609 0 71879609 G G G G G G G G G G G G G G G G A G G G
8 chr8_71889196 0 71889196 G G G G G G G G A A A A G G G G G G A A
8 chr8_71893966 0 71893966 A A A A A A A A A A A A A A A A G G A A
8 chr8_71896089 0 71896089 C C C C C C C C G G G G C C C C C C G G
8 chr8_71897150 0 71897150 C C C C T T C C C C C C C C C C C C C C
8 chr8_71902370 0 71902370 C T C C C C T T C C C C C C C C C C C C
8 chr8_71909055 0 71909055 C C C C T T C C C C C C C C C C C C C C
8 chr8_71916818 0 71916818 T T T T T T T T A A A A T T T T T T A A
8 chr8_71921606 0 71921606 G G T T T T G G G G G G G G G G G G G G
8 chr8_71924444 0 71924444 G T T T T T T T T T T T T T T T T T T T
8 chr8_71930161 0 71930161 C C C C C C T T C C C C C C C C C C C C
8 chr8_71932833 0 71932833 T T T T T T C C T T T T T T T T T T T T
8 chr8_71939745 0 71939745 T T C C C C T T C C C C C C C C C C C C
8 chr8_71943473 0 71943473 A A A A A A A A A G G G A A A A A A A A
8 chr8_71943791 0 71943791 G G G G G G G G A G A A G G G G G G G G
8 chr8_71944504 0 71944504 T T T T T T T T G T G T T T T T T T G G
8 chr8_71952274 0 71952274 G G G G G G G G G G G G G G G G T T G G
8 chr8_71956670 0 71956670 A A A A A A A A C C C C A A A A A A C C
8 chr8_71959569 0 71959569 T T T T T T T T C C C C T T T T T T C C
8 chr8_71976794 0 71976794 G G G G G G G G G G G G G T G G G G G G
8 chr8_71976911 0 71976911 A A A A A A A A A A A A A A G G A A A A
8 chr8_72004259 0 72004259 T T T T T T T T T T T T G T T T T T T T
8 chr8_72005991 0 72005991 A A G G G G A A G G G G A A A A G G G G
8 chr8_72017548 0 72017548 A A A A A A A A G G G G A A A A A A G G
8 chr8_72018032 0 72018032 T T T T T T T T C C C C T T T T T T C C
8 chr8_72018147 0 72018147 A A A A A A A A G G G G A A A A A A G G
8 chr8_72024441 0 72024441 C C C C C C C C C C C C C C C G C C C C
8 chr8_72042430 0 72042430 T T T T T T T T T T T T C T T T T T T T
8 chr8_72042588 0 72042588 A C C C C C C C C C C C C C C C C C C C
8 chr8_72052737 0 72052737 A A G G G G A A G G G G G G G G G G G G
8 chr8_72067898 0 72067898 G G A A A A G G G G G G G G G G G G G G
8 chr8_72082795 0 72082795 A A A A A A A A G G G G A A A A A A G G
8 chr8_72087324 0 72087324 A G A A A A A A A A A A A A A A A A A A
8 chr8_72092621 0 72092621 A A A A A A A A A A A A A A A G A A A A
8 chr8_72093498 0 72093498 T T T T T T T T T T T T C C T T T T T T
8 chr8_72106248 0 72106248 C C C C C C C C C C C C C T C C C C C C
8 chr8_72113713 0 72113713 C C C C C C C C C C C C G G C C C C C C
8 chr8_72116489 0 72116489 A G G G G G G G G G G G G G G G G G G G
8 chr8_72117006 0 72117006 A A A A G G A A A A A A A A A A A A A A
8 chr8_72122780 0 72122780 A A A A A A A A G G G G A A A A A A G G
8 chr8_72127453 0 72127453 C C C C C C T T C C C C C C C C C C C C
8 chr8_72128882 0 72128882 G G G G G G G G G G G G G G G G A G G G
8 chr8_72130544 0 72130544 C C C C C C C C C C C C C C C C T T C C
8 chr8_72139500 0 72139500 T T T T T T T T T T T T G T T T T T T T
8 chr8_72143721 0 72143721 G G G G G G G G A A A A G G G G G G A A
8 chr8_72144773 0 72144773 T T C C T T T T T T T T T T T T T T T T
8 chr8_72150513 0 72150513 C T C C C C C C C C C C C C C C C C C C
8 chr8_72151385 0 72151385 T T T T G G T T T T T T T T T T T T T T
8 chr8_72159450 0 72159450 A A A A A A A A A A A G A A A A A A A A
8 chr8_72161123 0 72161123 C C A A C C C C C C C C C C C C C C C C
8 chr8_72167284 0 72167284 T T T T T T T T T T T T T T A A T T T T
8 chr8_72167802 0 72167802 C C C C A A C C C C C C C C C C C C C C
8 chr8_72178841 0 72178841 G G G G C C G G G G G G G G G G G G G G
8 chr8_72186590 0 72186590 C C C C C C C C C C C T C C C C C C C C
8 chr8_72186748 0 72186748 T T T T T T T T C C C C T T T T T T C C
8 chr8_72196012 0 72196012 C C C C C C C C A C A C C C C C C C A A
8 chr8_72201421 0 72201421 G G G G G G G G C C C G G G G G G G G G
8 chr8_72201942 0 72201942 G G G G G G G G G G G G A G G G G G G G
8 chr8_72202169 0 72202169 T T T T T T T T C C C T T T T T T T T T
8 chr8_72202335 0 72202335 G G G G G G G G T T T T G G G G G G T T
8 chr8_72202647 0 72202647 C C C C C C C C T T C T C C C C C C C C
8 chr8_72203006 0 72203006 G G G G A A G G G G G G G G G G G G G G
8 chr8_72203328 0 72203328 C T C C C C C C C C C C C C C C C C C C
8 chr8_72207445 0 72207445 C C C C C C C C A C C C C C C C C C C C
8 chr8_72211367 0 72211367 A A A A A A A A A G A A A A A A A A A A
8 chr8_72221177 0 72221177 A A A A A A A A T T T T A A A A A A T T
8 chr8_72224597 0 72224597 A A A A A A A A A G A G A A A A A A A A
8 chr8_72236831 0 72236831 C C G G C C C C C C C C C C C C C C C C
8 chr8_72254493 0 72254493 G G G G G G G G C C C C G G G G G G C C
8 chr8_72258495 0 72258495 G G G G G G G G G G G G G G G G A A G G
8 chr8_72261640 0 72261640 A A A A A A A A G G G G A A A A A A A A
8 chr8_72273321 0 72273321 G G G G G G G G G G G G A G A G G G G G
8 chr8_72275077 0 72275077 G G G G G G G G G G G G G G G G G T G G
8 chr8_72277225 0 72277225 G G G G A A G G G G G G G G G G G G G G
8 chr8_72281320 0 72281320 G G G G G G G G G G G G G G G G G T G G
8 chr8_72293740 0 72293740 T T T T G G T T T T T T T T T T T T T T
8 chr8_72295574 0 72295574 T T C C C C T T T T T T T T T T T T T T
8 chr8_72298044 0 72298044 C C C C C C C C C C C C C C C C T T C C
8 chr8_72300755 0 72300755 G G G G G G G G A A G G G G G G G G G G
8 chr8_72307150 0 72307150 A G A A A A A A A A A A A A A A A A A A
8 chr8_72307555 0 72307555 C C C C T T C C C C C C C C C C C C C C
8 chr8_72310831 0 72310831 C C C C C C C C T T T T C C C C C C T T
8 chr8_72333874 0 72333874 A A A A A A A A G G G G A A A A A A G G
8 chr8_72334185 0 72334185 C C T T C C C C C C C C C C C C C C C C
8 chr8_72334954 0 72334954 T T T T C C T T T T T T T T T T T T T T
8 chr8_72335169 0 72335169 A C A A A A C C A A A A A A A A A A A A
8 chr8_72336883 0 72336883 T T T T T T T T C C C C T T T T T T C C
8 chr8_72340358 0 72340358 C C C C C C C C C C C C A C C C C C C C
8 chr8_72341929 0 72341929 G G G G G G G G C C C C G G G G G G C C
8 chr8_72342184 0 72342184 G G G G A A G G G G G G G G G G G G G G
8 chr8_72342249 0 72342249 T T T T T T T T C C C C T T T T T T C C
8 chr8_72348118 0 72348118 A A A A A A A A G G G G A A A A A A G G
8 chr8_72350989 0 72350989 C C T T C C C C C C C C C C C C C C C C
8 chr8_72352826 0 72352826 T T T T T T T T T T T T C T T T T T T T
8 chr8_72357687 0 72357687 A T T T T T T T T T T T T T T T T T T T
8 chr8_72360308 0 72360308 C C T T T T C C C C C C C C C C C C C C
8 chr8_72364657 0 72364657 A A A A A A A A A A A A A C C C A C A A
8 chr8_72365065 0 72365065 A A G G A A A A A A A A A A A A A A A A
8 chr8_72370953 0 72370953 C C C C C C T T C C C C C C C C C C C C
8 chr8_72376987 0 72376987 C T C C C C C C C C C C C C C C C C C C
8 chr8_72379940 0 72379940 A A A A A A A A G G A A A A A A A A A A
8 chr8_72382922 0 72382922 G G G G G G G G G G G G G G G G T T G G
8 chr8_72383503 0 72383503 C C T T T T C C C C C C C C C C C C C C
8 chr8_72386569 0 72386569 C C C C C C C C G G G G C C G G C C G G
8 chr8_72393192 0 72393192 A A A A A A A A A A A A A G A A A A A A
8 chr8_72393832 0 72393832 G G G G G G G G G G G G G G A A A G G G
8 chr8_72398543 0 72398543 C C C T C C C C C C C C C T C C C C C C
8 chr8_72398734 0 72398734 C C C C C C C C C C C C C T C C C C C C
8 chr8_72406080 0 72406080 C C C C A A C C C C C C C C C C C C C C
8 chr8_72407123 0 72407123 T T T T T T T T T T C C T T T T T T T T
8 chr8_72426362 0 72426362 T T T T T T T T T T G G T T T T T T T T
8 chr8_72433852 0 72433852 C C C C C C C C C C C C C C C C C T C C
8 chr8_72439309 0 72439309 C C C C C C C C T T T T C C C C C C T T
8 chr8_72455924 0 72455924 A A A A A A A A G G G G A A A A A A G G
8 chr8_72462619 0 72462619 C C C C C C C C T T T T C C C C C C T T
8 chr8_72473437 0 72473437 G G A A A A G G A A A A A A A A A A A A
8 chr8_72487560 0 72487560 G G G G G G G G A A A A G G G G G G A A
8 chr8_72492364 0 72492364 A A A A A A A A A A A A A G A A A A A A
8 chr8_72493273 0 72493273 G G G G G G G G A A A A G G G G G G A A
8 chr8_72493716 0 72493716 T T T T T T T T A A A A T T T T T T A A
8 chr8_72494659 0 72494659 G G G G G G G G G G G G G G G G T T G G
8 chr8_72497636 0 72497636 A A A A A A A A A A A A A A A A A G A A
8 chr8_72498452 0 72498452 C C C C C C C C G G G G C C C C C C G G
8 chr8_72503020 0 72503020 C C C C C C C C C C C C C C C C C T C C
8 chr8_72506986 0 72506986 G G G G G G G G T T T T G G G G G G T T
8 chr8_72520218 0 72520218 T T T T T T T T T T T T T T T T G G T T
8 chr8_72520775 0 72520775 G G G G A A G G G G G G G G G G G G G G
8 chr8_72524679 0 72524679 T T T T T T T T C C C C T T T T T T C C
8 chr8_72530035 0 72530035 A A A A A A A A A A A A A G A A A A A A
8 chr8_72537126 0 72537126 T T T T T T T T G G G G T T T T T T G G
8 chr8_72546987 0 72546987 T T T T T T T T T T T T G T T T T T T T
8 chr8_72563146 0 72563146 C C C C C C C C T T T T C C C C C C T T
8 chr8_72563304 0 72563304 T T T T T T T T C C C C T T T T T T C C
8 chr8_72564075 0 72564075 T T T T T T T T G T T T T T T T T T T T
8 chr8_72565198 0 72565198 C C C C T T C C C C C C C C C C C C C C
8 chr8_72567325 0 72567325 G G G G G G G G G G T T G G G G G G G G
8 chr8_72572222 0 72572222 T T C C C C T T T T T T T T T T T T T T
8 chr8_72575689 0 72575689 C C C C C C C C C C C C C C C C C T C C
8 chr8_72577221 0 72577221 G G G G G G G G G G G G A G G G G G G G
8 chr8_72579684 0 72579684 T T T T T T T T C C C C T T T T T T T T
8 chr8_72580499 0 72580499 T T T T T T T T T T T T T T C C T T T T
8 chr8_72607766 0 72607766 A A A A A A A A G G G G A A A A A A G G
8 chr8_72609344 0 72609344 C C C C C C C C C C C C C T C C C C C C
8 chr8_72612969 0 72612969 A A A A A A A A A A A A A T A A A A A A
8 chr8_72615661 0 72615661 C C C C C C C C T T T T C C C C C C T T
8 chr8_72621729 0 72621729 G G A G A A G G G G G G G G G G G G G G
8 chr8_72624897 0 72624897 G G G G G G G G G G G G G G A G G G G G
8 chr8_72630023 0 72630023 C C C C C C C C C C C C A C C C C C C C
8 chr8_72631823 0 72631823 C C C T C C C T C C C C C C C C C C C C
8 chr8_72633126 0 72633126 C C C C T T C C C C C C C C C C C C C C
8 chr8_72633321 0 72633321 C C C C C C C C C C C C C C C C T T C C
8 chr8_72639941 0 72639941 C C C C C C A C C C C C C C C C C C C C
8 chr8_72649813 0 72649813 A A A A A A A A G G G G A A A A A A G G
8 chr8_72649906 0 72649906 C C T T T T C T T T T T T T T T T T T T
8 chr8_72650771 0 72650771 C G C C C C C C C C C C C C C C C C C C
8 chr8_72652254 0 72652254 T T T T T T T T T T T T T T T T C C T T
8 chr8_72652344 0 72652344 G G C G G G G G G G G G G G G G G G G G
8 chr8_72652803 0 72652803 A A A A A A A A A C A A A A A A A A A A
8 chr8_72654367 0 72654367 T T T T T T T T G T T T T T T T T T T T
8 chr8_72659934 0 72659934 C C C C C C C C C C C C C G C C C C C C
8 chr8_72661650 0 72661650 T T T T T T T T C C C C T T T T T T C C
8 chr8_72673274 0 72673274 C C C C C C C C C C C C G G G G G G C C
8 chr8_72676569 0 72676569 C C C C C C C C C C C G C C C C C C C C
8 chr8_72682226 0 72682226 C C C C C C C C T T T T C C C C C C T T
8 chr8_72683193 0 72683193 C C C C C C C C T T T T C C C C C C T T
8 chr8_72683642 0 72683642 T T T T T T T T G G G G T T T T T T G G
8 chr8_72693157 0 72693157 T T T T T T A T T T T T T T T T T T T T
8 chr8_72701379 0 72701379 G G A A A A G G A A A A A A A A A A A A
8 chr8_72703413 0 72703413 A A A A A A A A G G G G A A A A A A G G
8 chr8_72705802 0 72705802 G G G G G G G G G G G G C G G G G G G G
8 chr8_72707138 0 72707138 G G G G G G G G A A A A G G G G G G A A
8 chr8_72709918 0 72709918 T T T T T T T T T T T T C C T T T T T T
8 chr8_72717179 0 72717179 G G G G G G G G G G A G G G G G G G A A
8 chr8_72718522 0 72718522 C C C C C T C C C C C C C C C C C C C C
8 chr8_72718931 0 72718931 C C C C C C C C C T C C C C C C C C C C
8 chr8_72720748 0 72720748 A A A A A A A A G G G G A A A A A A G G
8 chr8_72724129 0 72724129 T T T T C T T T T T T T T T T T T T T T
8 chr8_72729723 0 72729723 A A G G A G A A A A A A A A A A A A A A
8 chr8_72730988 0 72730988 C C C C C C C C T T T T C C C C C C T T
8 chr8_72739927 0 72739927 C C C C C C C C T T T T C C C C C C T T
8 chr8_72741660 0 72741660 A A A A A A A A G G G G A A A A A A G G
8 chr8_72745417 0 72745417 A A A A A A A A A A A A A G A A A A A A
8 chr8_72747308 0 72747308 G G G G A G G G G G G G G G G G G G G G
8 chr8_72748191 0 72748191 A A A A A A A A C C C C A A A A A A C C
8 chr8_72757227 0 72757227 T T T T T T T T C C C C T T T T T T C C
8 chr8_72760596 0 72760596 C C C C C C C C C C C C C C C C C T C C
8 chr8_72763078 0 72763078 C C C C C T C C C C C C C C C C C C C C
8 chr8_72763609 0 72763609 C C C C C C C C G G G G C C C C G G G G
8 chr8_72763872 0 72763872 C C C C C C C C T T T T C C C C C C T T
8 chr8_72766435 0 72766435 A A A A A A A A A A A A A A G G A A A A
8 chr8_72771869 0 72771869 A A T T A T A A A A A A A A A A A A A A
8 chr8_72775299 0 72775299 A A A A A A A A G G G G A A A A A A G G
8 chr8_72775782 0 72775782 C T C C C C C C C C C C C C C C C C C C
8 chr8_72779950 0 72779950 C C C C C C C C C C C T C C C C C C C C
8 chr8_72780912 0 72780912 C C C C C C C C C C C C C C C C T T C C
8 chr8_72788447 0 72788447 T T T T C T T T T T T T T T T T T T T T
8 chr8_72790999 0 72790999 C C C C C C C T C C C C C T C C C T C C
8 chr8_72792917 0 72792917 T T T T T T T T A A A A T T T T T T A A
8 chr8_72802192 0 72802192 A A G G G G A A A A A A A A A A A A A A
8 chr8_72806307 0 72806307 A A A A A A A A A A A A A G A A A A A A
8 chr8_72806472 0 72806472 A A A A A A A A A A A A A G A A A A A A
8 chr8_72807639 0 72807639 T T T T T T T T C C C C T T T T T T C C
8 chr8_72809668 0 72809668 G G G G G G G G G T T T G G G G G G T T
8 chr8_72813095 0 72813095 G G G G G G G G G G G T G G G G G G G G
8 chr8_72813827 0 72813827 G G G G A G G G G G G G G G G G G G G G
8 chr8_72817409 0 72817409 G G G G G G G G A A A A G G G G G G A A
8 chr8_72818800 0 72818800 T T T T T T T T T T T T T T T T C C T T
8 chr8_72819904 0 72819904 G G G G G G G G G G G G C G G G G G G G
8 chr8_72824846 0 72824846 A A A A A A A A G G G G A A A A A A G G
8 chr8_72825338 0 72825338 G G G G A A G G G G G G G G G G G G G G
8 chr8_72827776 0 72827776 G G C G G G G G G G G G G G G G G G G G
8 chr8_72828619 0 72828619 T T T T C T T T T T T T T T T T T T T T
8 chr8_72830328 0 72830328 C C C C C C C C C T C C C C C C C C C C
8 chr8_72830726 0 72830726 G G G G A G G G A A A A A A A A A A A A
8 chr8_72833647 0 72833647 A A A A A A A A A A A A A C A A A A A A
8 chr8_72835275 0 72835275 G G A A A G G G G G G G G G G G A A G G
8 chr8_72837360 0 72837360 C C C G C C C C C C C C C C C C C C C C
8 chr8_72837665 0 72837665 G G G G G G G G G G G G G G A G G G G G
8 chr8_72845062 0 72845062 C C C C C C C C C C C C G G G G C C C C
8 chr8_72845483 0 72845483 G G G G G G G G C C C C G G G G G G C C
8 chr8_72850426 0 72850426 A A A A A A A A A A A G A A A A A A A A
8 chr8_72851514 0 72851514 G G G G G G G G G G G G A G G G G G G G
8 chr8_72852571 0 72852571 C C C C C C C C C C C T C C C C C C C C
8 chr8_72852669 0 72852669 T T T T T T T T C C C C T T T T T T T T
8 chr8_72864498 0 72864498 C C C C C C A A C C C C C C C C C C C C
8 chr8_72864756 0 72864756 C C C C C C C C C C T T C C C C C C C C
8 chr8_72875044 0 72875044 C C C C C C C C C C C C C G C C C C C C
8 chr8_72883453 0 72883453 A A A A A A A A T T T T A A A A A A T T
8 chr8_72883574 0 72883574 A G G G G G G G G G G G G G G G G G G G
8 chr8_72888904 0 72888904 A A A A A A A G A A A A A A A A A A A A
8 chr8_72901499 0 72901499 G G A G G G G G G G G G A G G G G G G G
8 chr8_72907302 0 72907302 A A A A A A A A A A A A A A A A C C A A
8 chr8_72907550 0 72907550 A A A A A A A A G G G G A A A A A A G G
8 chr8_72909854 0 72909854 T T T T T T T T C C C C T T T T T T C C
8 chr8_72927422 0 72927422 A A A A A A A A A T A T A A A A A A T T
8 chr8_72933711 0 72933711 G G G G G G G G G G G G G G A A G G G G
8 chr8_72947101 0 72947101 C C C C C C C C A A A A C C C C C C A A
8 chr8_72948430 0 72948430 C C C C C C C C C C C C C C A A C C C C
8 chr8_72949170 0 72949170 A A A A A A A A A A A A A A A A G G A A
8 chr8_72959846 0 72959846 T T T T T T T T G G G G T T T T T T G G
8 chr8_72964016 0 72964016 G G G G G G G G G G G G C C C C C C G G
8 chr8_72974628 0 72974628 G G G G G G G G G G G G G G A G G G G G
8 chr8_72980883 0 72980883 A A C C C C A A A A A A A A A A A A A A
8 chr8_72996003 0 72996003 G G G G G G G G G G G G G G A A G G G G
8 chr8_73002112 0 73002112 A A A A A A A A G G G G A A A A A A G G
8 chr8_73009428 0 73009428 T T T T T T T T T T T T C C T T T T T T
8 chr8_73010047 0 73010047 C C C C C C C C C C C C C C C C T T C C
8 chr8_73014760 0 73014760 G G A A G G G G G G G G G G G G G G G G
8 chr8_73022823 0 73022823 G G G G G G G G G G G G G G A A G G G G
8 chr8_73025501 0 73025501 C T T T T T T T T T T T T T T T T T T T
8 chr8_73033345 0 73033345 C C C C C T C C C C C C C C C C C C C C
8 chr8_73047023 0 73047023 G G G G G G G G G G G G G G C C G G G G
8 chr8_73048317 0 73048317 C C G G G G C C G G G G G G G G G G G G
8 chr8_73048521 0 73048521 G G G G G G G G C C C C G G G G G G C C
8 chr8_73049869 0 73049869 G G G G G G G G A A A A G G G G G G A A
8 chr8_73054852 0 73054852 A A A A A A A A G G G G A A A A A A G G
8 chr8_73062274 0 73062274 C C C C G G C C C C C C C C C C C C C C
8 chr8_73070326 0 73070326 A A A A A A A A A G A A A A A A A A A A
8 chr8_73071898 0 73071898 A A A A A A A A A G A A A A A A A A A A
8 chr8_73087572 0 73087572 A A A A G G A A A A A A A A A A A A A A
8 chr8_73093893 0 73093893 C C C G G G C C C C C C C C C C C C C C
8 chr8_73094097 0 73094097 G G G G G G G G A A A A G G G G G G A A
8 chr8_73105428 0 73105428 C C C C C C C C T T T T C C C C C C T T
8 chr8_73105901 0 73105901 T T T T T T T T T T T T C C T T T T T T
8 chr8_73107497 0 73107497 C C C C C C C C C T C C C C C C C C C C
8 chr8_73131241 0 73131241 A A A A A A A A C C C C A A A A A A C C
8 chr8_73136355 0 73136355 A A A A A A A A G G G G A A A A A A G G
8 chr8_73136879 0 73136879 T T C T T T T T T T T T T T C C T T T T
8 chr8_73137607 0 73137607 C C C C C C C C G G G G C C C C C C G G
8 chr8_73141219 0 73141219 A A A T A A A A A A A A A A A A A A A A
8 chr8_73142912 0 73142912 C C C C C C C C C T C C C C C C C C C C
8 chr8_73148161 0 73148161 G G G G G G G G A A G G G G G G G G G G
8 chr8_73151696 0 73151696 T T T T T T T T T T T T T T G G T T T T
8 chr8_73152970 0 73152970 C C C C T T C C T T C C C C C C C C C C
8 chr8_73163603 0 73163603 T T T T T T T T T T T T G G T T T T T T
8 chr8_73164582 0 73164582 A A A A A A A A A G A A A A A A A A G G
8 chr8_73164876 0 73164876 T T T T T T T T C T T T T T T T T T C C
8 chr8_73175130 0 73175130 T T T T T T T T A A A A T T T T T T A A
8 chr8_73185152 0 73185152 G G G G G G G G G G A G G G G G G G G G
8 chr8_73185544 0 73185544 C C C C C C C C G G C C C C C C C C G G
8 chr8_73186375 0 73186375 C C C C C C C C G G C C C C C C C C G G
8 chr8_73190516 0 73190516 T T T T T T T T A A A A T T T T T T A A
8 chr8_73196918 0 73196918 T T T T T T T T C C C C T T T T T T C C
8 chr8_73205515 0 73205515 T T T T T T C T T T T T T T T T T T T T
8 chr8_73205977 0 73205977 G G A A G G G G G G G G G G G G G G G G
8 chr8_73211969 0 73211969 A A A A A A A A G G G G A A A A A A G G
8 chr8_73212453 0 73212453 T T T T C T T T T T T T T T T T T T T T
8 chr8_73214629 0 73214629 G G G G A G G G G G G G G G G G G G G G
8 chr8_73219352 0 73219352 C C C C C T C C C C C C C C C C C C C C
8 chr8_73232424 0 73232424 A A A A A A A A G G G G A A A A A A G G
8 chr8_73246805 0 73246805 T T T T T T T T C C C C T T T T T T C C
8 chr8_73248232 0 73248232 C C C C C C C C G G C C C C C C C C G G
8 chr8_73249880 0 73249880 C C C C C C C C T T T T C C C C C C T T
8 chr8_73249931 0 73249931 A A A A A A A A G G G G A A A A A A G G
8 chr8_73251473 0 73251473 C C C C C C C C T T T T C C C C C C T T
8 chr8_73253683 0 73253683 A G G G G G G G G G G G G G G G G G G G
8 chr8_73260393 0 73260393 C C C C C G C C C C C C C C C C C C C C
8 chr8_73266064 0 73266064 C C C C C C C C T T C T C C C C C C T T
8 chr8_73272198 0 73272198 A A A A A C A A A A A A A A A A A A A A
8 chr8_73272523 0 73272523 A A A A A A A A A A A A A T A A A A A A
8 chr8_73279550 0 73279550 C C C C C C C C C C C C T T C T T T C C
8 chr8_73280975 0 73280975 C C G G G G C C G G G G G G G G G G G G
8 chr8_73285357 0 73285357 C C C C C C C C C C C C C T C C C C C C
8 chr8_73287974 0 73287974 C C C C C C C C T T T T C C C C C C T T
8 chr8_73288012 0 73288012 G G G G G G A A G G G G G G G G G G G G
8 chr8_73290017 0 73290017 T T T T T T T T T T T T G G T T T T T T
8 chr8_73293427 0 73293427 T T T T T T T T T T T T C C T T T T T T
8 chr8_73295302 0 73295302 T T T T T T T T T T G T T T T T T T T T
8 chr8_73297234 0 73297234 G G G G G G G G G G G G A G G G G G G G
8 chr8_73304409 0 73304409 T T C C C T T T T T T T T T T T T T T T
8 chr8_73306545 0 73306545 T T G T T T T T T T T T T T T T T T T T
8 chr8_73308960 0 73308960 T T T T T T T T G G T T T T T T T T T T
8 chr8_73312290 0 73312290 C C C C C T C C C C C C C C C C C C T T
8 chr8_73321735 0 73321735 C C C C C T C C C C C C C C C C C C C C
8 chr8_73332321 0 73332321 T T T T C T T T T T T T T T T T T T T T
8 chr8_73347133 0 73347133 C C C C C T C C C C C C C C C C C C C C
8 chr8_73361704 0 73361704 A A A A A A A A A A A A A A A C A A A A
8 chr8_73365156 0 73365156 G G G G C G G G G G G G G G G G G G G G
8 chr8_73371270 0 73371270 G G T T T T G G T T T T G G G G G G T T
8 chr8_73375768 0 73375768 G G G G G G G G A G G G G G G G G G G G
8 chr8_73385980 0 73385980 A A A A A A A A G G G G A A A A A A G G
8 chr8_73391188 0 73391188 C C C C C C C C T T T T C C C C C C T T
8 chr8_73395504 0 73395504 G G G G G G G G G T T T G G G G G G G G
8 chr8_73397417 0 73397417 G G G G G G G G A A A A G G G G G G A A
8 chr8_73404975 0 73404975 T T T T T T T T T T T T C T T T T T T T
8 chr8_73404983 0 73404983 G G G G G G G G A A A A G G G G G G A A
8 chr8_73405774 0 73405774 G G G G A G G G G G G G G G G G G G G G
8 chr8_73416843 0 73416843 C C C C C C C C C C C C C C T T C C C C
8 chr8_73418646 0 73418646 T T T T T T T T T T T T T T A A T T T T
8 chr8_73420139 0 73420139 C C C C C C C C A A A A C C C C C C A A
8 chr8_73420577 0 73420577 T T T T T T T T T T T T T T T T C C T T
8 chr8_73421071 0 73421071 T T T T T T T T T T T T C T T T T T T T
8 chr8_73429066 0 73429066 G G T T G G G G G G G G G G G G G G G G
8 chr8_73429960 0 73429960 C C C C T T C C C C C C C C C C C C C C
8 chr8_73430055 0 73430055 C C C C C C C C C C C C C C C C C T C C
8 chr8_73430263 0 73430263 C C C C C C C C T T T T C C C C C C T T
8 chr8_73437589 0 73437589 A A A A A A A A A A A A A A A A T T A A
8 chr8_73441348 0 73441348 C C C C C C C C T T T T C C C C C C T T
8 chr8_73445269 0 73445269 G G A A A A G G G G G G G G A G G G G G
8 chr8_73451748 0 73451748 G G G G A A G G G G G G G G G G G G G G
8 chr8_73455723 0 73455723 C C C C C C C C T T T T C C C C C C T T
8 chr8_73457245 0 73457245 A A A A A A A A G G G G A A A A A A G G
8 chr8_73461809 0 73461809 G G G G G G G G A A A A G G G G G G A A
8 chr8_73462995 0 73462995 C C C C A C C C A A A A A A A A A A A A
8 chr8_73464021 0 73464021 T T T T G T T T T T T T T T T T T T T T
8 chr8_73465645 0 73465645 A A A A A G A A A A A A A A A A A A A A
8 chr8_73478335 0 73478335 C C C C A C C C C C C C C C C C C C C C
8 chr8_73484345 0 73484345 A G G G G G G G G G G G G G G G G G G G
8 chr8_73489491 0 73489491 A A A A A A A A T T T T A A A A A A T T
8 chr8_73494799 0 73494799 C C C C C C C C T T T T C C C C C C T T
8 chr8_73495081 0 73495081 A A A A A A A A G G G G A A A A A A G G
8 chr8_73496174 0 73496174 C C C C C C T T T T T T C C C C C C T T
8 chr8_73497374 0 73497374 C C C C C C C C C C C C C C C C T T C C
8 chr8_73497959 0 73497959 G G G G G G G G G T G G G G G G G G G G
8 chr8_73510302 0 73510302 A A G G G G G G G G G G G G G G G G G G
8 chr8_73511151 0 73511151 C C C C C C C C C C A A C C C C C C C C
8 chr8_73516527 0 73516527 C C A C C C C C C C C C C C C C C C C C
8 chr8_73525322 0 73525322 T T T T T T T T G T T T T T T T T T T T
8 chr8_73528348 0 73528348 T T T T T T T T G G G G T T T T T T G G
8 chr8_73531086 0 73531086 T T T T T T T T C C C C T T T T T T C C
8 chr8_73533011 0 73533011 T T T T T T T T T T C T T T T T T T T T
8 chr8_73536235 0 73536235 T T T T T T T T C C C C T T T T T T C C
8 chr8_73536747 0 73536747 G G G G G G G G A A A A G G G G G G A A
8 chr8_73537153 0 73537153 G G G G G G G G A A A A G G G G G G A A
8 chr8_73537564 0 73537564 C C A C C C C C C C C C C C C C C C C C
8 chr8_73540996 0 73540996 A A A A A A A A G G G G A A A A A A G G
8 chr8_73543858 0 73543858 G G A G A A G G G G G G G G G G G G G G
8 chr8_73547813 0 73547813 T T T T T T T T T T T T C C T T T T T T
8 chr8_73549620 0 73549620 C C C C C C C C T T T T C C C C C C T T
8 chr8_73549798 0 73549798 A C A A A A A A A A A A A A A A A A A A
8 chr8_73550396 0 73550396 G G G G G G G G G G G G A G G G G G G G
8 chr8_73557070 0 73557070 T T T T T T T T C T T T T T T T T T T T
8 chr8_73563227 0 73563227 A A A A A A A A A A A A A G A A A A A A
8 chr8_73565175 0 73565175 C C C C C C C C T T T T C C T T T T T T
8 chr8_73568355 0 73568355 A A A A A A A A G G G G A A A A A A G G
8 chr8_73568994 0 73568994 T T T T G T T T T T T T T T T T T T T T
8 chr8_73570106 0 73570106 C C C C C C C C C C C C T T C C C C C C
8 chr8_73571994 0 73571994 C C C C C C C C C C C C C T C C C C C C
8 chr8_73585974 0 73585974 A A A A A A A A A A A C A A A A A A A A
8 chr8_73587865 0 73587865 G G G G G G G G G G G G A G G G G G G G
8 chr8_73593254 0 73593254 A A A A A A A A T T T T A A A A A A T T
8 chr8_73594170 0 73594170 A A A A A A A A A A T T A A A A A A A A
8 chr8_73602013 0 73602013 T T T T T T T T T T T T G T T T T T T T
8 chr8_73603027 0 73603027 A A A A A G A A A A A A A A A A A A A A
8 chr8_73606268 0 73606268 C C C C C C C C C C C C C C C C A C C C
8 chr8_73608277 0 73608277 G G G G G G G G A A A A G G G G G G A A
8 chr8_73612148 0 73612148 G G C G G G G G G G G G G G G G G G G G
8 chr8_73616853 0 73616853 A A A A A A A A G G G G A A A A A A G G
8 chr8_73619858 0 73619858 G G G G C G G G G G G G G G G G G G G G
8 chr8_73624927 0 73624927 T T T T T T T T T T C C T T T T T T T T
8 chr8_73632876 0 73632876 C C C C C C C C T T T T C C C C C C T T
8 chr8_73640231 0 73640231 G G G G A A G G G G G G G G G G G G G G
8 chr8_73648208 0 73648208 C C C C C C C C C T C C C C C C C C C C
8 chr8_73650929 0 73650929 G G G G G G G G A A A A G G G G G G A A
8 chr8_73650968 0 73650968 T T T T T T T T G G G G T T T T T T G G
8 chr8_73651560 0 73651560 G G G G G G A G A G G G A G G G G G G G
8 chr8_73655701 0 73655701 T T T T T T T T T T T T G T T T T T T T
8 chr8_73658194 0 73658194 A A A A A A A A A A A A A A A A A G A A
8 chr8_73658809 0 73658809 A A A A A A A A G G G G A A A A A A G G
8 chr8_73670864 0 73670864 C C C C C C C C G G G G C C C C C C G G
8 chr8_73675536 0 73675536 A A A A A A A A G G G G A A A A A A G G
8 chr8_73699952 0 73699952 C C C C C C C C T T T T C C C C C C T T
8 chr8_73701232 0 73701232 G G G G G G G G G G G G A G G G G G G G
8 chr8_73708262 0 73708262 G G G G G G G G A G G G G G G G G G G G
8 chr8_73719570 0 73719570 T T T T T T T T C C C C T T T T T T C C
8 chr8_73732089 0 73732089 T T T T T T T T T T T T T T T T C C T T
8 chr8_73734711 0 73734711 C C C C C C C C C C C C C C T T C C C C
8 chr8_73737021 0 73737021 A A A A A A A A G G G G A A A A A A G G
8 chr8_73737756 0 73737756 C C C C C C C C A C C C C C C C C C A A
8 chr8_73749427 0 73749427 A A A A A A A A A A A A A G A A A A A A
8 chr8_73750829 0 73750829 C C C C C C T T C C C C C C C C C C C C
8 chr8_73753052 0 73753052 T T T T T T T T C C C C T T T T T T C C
8 chr8_73753498 0 73753498 C C T T C C C C C C C C C C C C C C C C
8 chr8_73763326 0 73763326 T T T T T T T T A A A A T T T T T T A A
8 chr8_73768392 0 73768392 C C C C C C C C T T T T C C C C C C T T
8 chr8_73768643 0 73768643 T T T T T T T T T T T T T T G G T T T T
8 chr8_73770686 0 73770686 A A A A A A A A G G G G A A A A A A G G
8 chr8_73776009 0 73776009 G G G G G G G G A A A A G G G G G G A A
8 chr8_73776870 0 73776870 G G G G G G G G A A A A G G G G G G A A
8 chr8_73791625 0 73791625 A A A A A A A A A A A A A T A A A A A A
8 chr8_73794264 0 73794264 G G G G C G G G G G G G G G G G G G G G
8 chr8_73803109 0 73803109 T T T T C T T T T T T T T T T T T T T T
8 chr8_73813360 0 73813360 C C C T C T C C C C C C C C C C C C C C
8 chr8_73818002 0 73818002 A A A A A A A A A A A A A A A A A G A A
8 chr8_73819264 0 73819264 C C C C C C C C T T T T C C C C C C T T
8 chr8_73820633 0 73820633 A A G G A G A A A A A A A A A A A A A A
8 chr8_73822823 0 73822823 G G G G C G G G G G G G G G G G G G G G
8 chr8_73823830 0 73823830 A A A A A A A A A A A A A A A G A A A A
8 chr8_73825182 0 73825182 G G G G A G G G G G G G G G G G G G G G
8 chr8_73826464 0 73826464 G G G G A G G G G G G G G G G G G G G G
8 chr8_73828393 0 73828393 T T T T T T T T C C C C T T T T T T C C
8 chr8_73829377 0 73829377 G G G G G G G G A A A A G G G G G G A A
8 chr8_73837450 0 73837450 C C T T T T T T T T T T T T T T T T T T
8 chr8_73841369 0 73841369 G G G G G G G G G G G G C G G G G G G G
8 chr8_73850927 0 73850927 T T C T T T T T T T T T T T T T T T T T
8 chr8_73853705 0 73853705 A A A A A A A A C C C C A A A A A A C C
8 chr8_73853977 0 73853977 C C C C C C C C C C C C T T C C T T C C
8 chr8_73855474 0 73855474 C C C C C C C C C C C C C C T T C C T T
8 chr8_73856928 0 73856928 A A A A A A A A A A A A A A G G A A A A
8 chr8_73864925 0 73864925 C C C C C C C C G G G G C C C C C C G G
8 chr8_73867902 0 73867902 A A T T T T A A T T T T T T T T T T T T
8 chr8_73868880 0 73868880 T T T T T T T T T T G T T T T T T T T T
8 chr8_73875084 0 73875084 C C C C C C C C A A A A C C C C C C A A
8 chr8_73879338 0 73879338 C C C C C C C C C C C C C C C T C C C C
8 chr8_73880385 0 73880385 G G G G G G G G A A A A G G G G G G A A
8 chr8_73886514 0 73886514 G G G G G G G G C C C C G G G G G G C C
8 chr8_73886905 0 73886905 C C C C C C C C C C C C T T C C C C C C
8 chr8_73899694 0 73899694 C C C C C C C C T T T T C C C C C C T T
8 chr8_73908791 0 73908791 C T C C C C C C C C C C C C C C C C C C
8 chr8_73913498 0 73913498 A A A A A A A A G G G G A A A A A A G G
8 chr8_73924060 0 73924060 T T T T T T T T G G G G T T T T T T G G
8 chr8_73926097 0 73926097 A A A A A A A A G G G G A A A A A A G G
8 chr8_73927685 0 73927685 G G G G G G G G A G A G G G G G G G A A
8 chr8_73927868 0 73927868 G G G G G G G G G G G G G G A A G G G G
8 chr8_73933287 0 73933287 C C C C C C C C A A A A C C C C C C A A
8 chr8_73943246 0 73943246 A A A A A A A A A A A G A A A A A A A A
8 chr8_73958178 0 73958178 A A C C C C A A C C C C C C C C C C C C
8 chr8_73958979 0 73958979 G G G G G G G G T T T T G G G G G G T T
8 chr8_73961824 0 73961824 G G G G G G G G G G G G A A G G G G G G
8 chr8_73962669 0 73962669 A A A A A A A A A A A A A A A A A G A A
8 chr8_73964324 0 73964324 G G G G G G G G A A A A G G G G G G A A
8 chr8_73966873 0 73966873 C C C C C C G G C C C C C C C C C C C C
8 chr8_73974300 0 73974300 G G G G G G G G G G G G A G G G G G G G
8 chr8_73978506 0 73978506 G G G G G G G G G G G G A A G G G G G G
8 chr8_73980489 0 73980489 C C C C C C C C T T T T C C C C C C T T
8 chr8_73987313 0 73987313 A A A A A A A A A A A A A A C C A A A A
8 chr8_73989770 0 73989770 C C C C C C C C T T T T C C C C C C T T
8 chr8_73994249 0 73994249 T T T T A T T T T T T T T T T T T T T T
8 chr8_73994845 0 73994845 C C C C C C C C C C C C C C C C T T C C
8 chr8_73996698 0 73996698 C C C C C C C C C C C C C C T T C C C C
8 chr8_73998643 0 73998643 C C C C C C C C C C C C C C C C C G C C
8 chr8_74000095 0 74000095 A A A A A A A A G G G G A A A A A A G G
8 chr8_74004407 0 74004407 G G G G G G G G A A A A G G G G G G A A
8 chr8_74007509 0 74007509 C C C C C C C C A A A A C C C C C C A A
8 chr8_74025648 0 74025648 T T T T T T T T C C C C T T T T T T C C
8 chr8_74040665 0 74040665 A A A A A A A A A A A A A A A A A G A A
8 chr8_74041801 0 74041801 A C A A A A A A A A A A A A A A A A A A
8 chr8_74044231 0 74044231 A A G G A A A A A A A A A A A A A A A A
8 chr8_74053160 0 74053160 A A A T A A A A A A A A A A A A A A A A
8 chr8_74060083 0 74060083 G G A G A G G G G G G G G G G G G G G G
8 chr8_74071373 0 74071373 G G G G G G A G G G G G G G G G G G G G
8 chr8_74075408 0 74075408 G G G G G G G G A A A A G G G G G G A A
8 chr8_74081311 0 74081311 G G G G G G C G G G G G G G G G G G G G
8 chr8_74089951 0 74089951 A A A A A C A A A A A A A A A A A A A A
8 chr8_74090957 0 74090957 G G G G G G G G A A A A G G G G G G A A
8 chr8_74092742 0 74092742 G G G G G G A G G G G G G G G G G G G G
8 chr8_74093210 0 74093210 T T T T T T T T T T T T T T T T C C T T
8 chr8_74095348 0 74095348 C C C C C C C C G G G G C C C C C C G G
8 chr8_74096151 0 74096151 G G G G A G G G G G G G G G G G G G G G
8 chr8_74121343 0 74121343 A A A A A A A A G G G G A A A A A A G G
8 chr8_74126004 0 74126004 T T C C C C T T T T T T T T T T T T T T
8 chr8_74132686 0 74132686 G G G G G T G G G G G G G G G G G G G G
8 chr8_74139765 0 74139765 G G T T T T G G T T T T T T T T T T T T
8 chr8_74148193 0 74148193 A A A A A A A A A A A G A A A A A A A A
8 chr8_74164111 0 74164111 A A A A A C A A A A A A A A A A A A A A
8 chr8_74171113 0 74171113 A A A A A A A A A A A A A A A A C C A A
8 chr8_74182001 0 74182001 G G G G G G G G A A A A G G G G G G A A
8 chr8_74188303 0 74188303 A A G G G G A A A A A A A A A A A A A A
8 chr8_74197322 0 74197322 A A A A A A A A A A A A A A A C A A A A
8 chr8_74217473 0 74217473 C C C C C C C C C T C C C C C C C C C C
8 chr8_74223113 0 74223113 G G G G G G G G T T T T G G G G G G T T
8 chr8_74227509 0 74227509 A A T T A A A A A A A A A A A A A A A A
8 chr8_74228892 0 74228892 T T T T T T T T T T T T C T T T T T T T
8 chr8_74237895 0 74237895 A A A A A A A A A A A G A A A A A A A A
8 chr8_74242310 0 74242310 G G G G G G G G G G G G A G G G G G G G
8 chr8_74245277 0 74245277 G G G G G G G G G G G G G T G G G G G G
8 chr8_74264441 0 74264441 C C C C C C C C C C C C C C C C C T C C
8 chr8_74289921 0 74289921 G G A A A A G G A A A A A A A A A A A A
8 chr8_74292914 0 74292914 A A A A A A A A A A A A A C A A A A A A
8 chr8_74293696 0 74293696 A A A A A A A A G G G G A A A A A A G G
8 chr8_74297710 0 74297710 G G G G G G G G G G G G A A A A G G G G
8 chr8_74304055 0 74304055 A A T T A A A A A A A A A A A A A A A A
8 chr8_74304791 0 74304791 A A A A A A A A T T T T A A A A A A T T
8 chr8_74305273 0 74305273 A A G G G G G G G G G G G G G G G G G G
8 chr8_74309507 0 74309507 A A A A A A A A G G G G A A A A A A G G
8 chr8_74312875 0 74312875 A A G G G G G G G G G G G G G G G G G G
8 chr8_74314855 0 74314855 G G G G G G G G C C C C G G G G G G C C
8 chr8_74326095 0 74326095 T T C C C C T T C C C C C C C C C C C C
8 chr8_74334829 0 74334829 G G G G G G G G A A A A G G G G G G A A
8 chr8_74336587 0 74336587 A A A A A A A A A A A A G G G G G G A A
8 chr8_74337567 0 74337567 A A A A A A A A G G G G A A A A A A G G
8 chr8_74340007 0 74340007 A A A A A A A A A A A A A G A A A A A A
8 chr8_74340107 0 74340107 A A A A A A A A A A A A A G A A A A A A
8 chr8_74342480 0 74342480 A A A A A A A A G G G G A A A A A A G G
8 chr8_74347433 0 74347433 G G G G C G G G G G G G G G G G G G G G
8 chr8_74349635 0 74349635 G G G G G G G G A A A A G G G G G G A A
8 chr8_74355613 0 74355613 G G A A A A G G A A A A A A A A A A A A
8 chr8_74368356 0 74368356 C C C C C C C C T T T T C C C C C C T T
8 chr8_74370639 0 74370639 G G C C G G G G G G G G G G G G G G G G
8 chr8_74370973 0 74370973 C C C C C C C C C C C C T T C C C C C C
8 chr8_74373882 0 74373882 A A A A A A A A G G G G A A A A A A G G
8 chr8_74379107 0 74379107 A A A A A A A A C C C C A A A A A A C C
8 chr8_74383657 0 74383657 T T T T T T T T C C C C T T T T T T C C
8 chr8_74404430 0 74404430 G G G G G G G G G G A G G G G G G G G G
8 chr8_74407478 0 74407478 C C C C C C C C T T T T C C C C C C T T
8 chr8_74410133 0 74410133 G G G G G G G G C C C C G G G G G G C C
8 chr8_74410872 0 74410872 A A A A A A A A T T T T A A A A A A T T
8 chr8_74414580 0 74414580 C C C C C C C C T T T T C C C C C C T T
8 chr8_74432329 0 74432329 A A A A A A A A A A A A A C A A A A A A
8 chr8_74435794 0 74435794 C C C C C C C C C C C C C T C C C C T T
8 chr8_74439842 0 74439842 G G G G G G G G A A A A G G G G G G A A
8 chr8_74444727 0 74444727 G G G G G G G G A A A A G G G G G G A A
8 chr8_74446442 0 74446442 A A A A A A A A G G G G A A A A A A G G
8 chr8_74448706 0 74448706 A A A A A A A A A G A A A A A A A A A A
8 chr8_74449049 0 74449049 T T G G G T T T T T T T T T T T T T T T
8 chr8_74454846 0 74454846 G G G G G G G G A A A A G G G G G G A A
8 chr8_74460821 0 74460821 T T T T T T T T T T T T C T T T T T T T
8 chr8_74470704 0 74470704 T T T T T T T T C C C C T T T T T T C C
8 chr8_74476810 0 74476810 C C C C C C C C C C C C C G C C C C C C
8 chr8_74479768 0 74479768 A A A A A A A A C C C C A A A A A A C C
8 chr8_74484218 0 74484218 G G G G G G G G C C C C C C C C C C C C
8 chr8_74484843 0 74484843 G G G G G G G G C C C G G G G G G G C C
8 chr8_74486620 0 74486620 A C A A A A A A A A A A A A A A A A A A
8 chr8_74489398 0 74489398 T T C C C T T T C C C C C C C C C C C C
8 chr8_74489877 0 74489877 G G G G G G G G A G A A G G G G G G G G
8 chr8_74491191 0 74491191 T T C C T T T T C C C C C C C C C C C C
8 chr8_74492646 0 74492646 G G G G G G G G T T T T G G G G G G T T
8 chr8_74494317 0 74494317 G G G G G G G G G G G G G G G G G T G G
8 chr8_74498360 0 74498360 G G G G A G G G G G G G G G A A A A G G
8 chr8_74500951 0 74500951 G G G G G G G G A A A A G G G G G G A A
8 chr8_74503003 0 74503003 C C C C C C C C C C C C C C T T C C C C
8 chr8_74504218 0 74504218 C C C C C C T T C C C C C C C C C C C C
8 chr8_74504963 0 74504963 T T T T T T T T G G G G T T T T T T G G
8 chr8_74507243 0 74507243 G G G G G G G G A A A A G G G G G G A A
8 chr8_74510959 0 74510959 G G G G G G T T G G G G G G G G G G G G
8 chr8_74513792 0 74513792 G G G G G G G G A A A A G G G G G G A A
8 chr8_74524148 0 74524148 C C T T C T C C C C C C C C C C C C C C
8 chr8_74524450 0 74524450 T T C C C T T T T T T T T T T T T T T T
8 chr8_74527587 0 74527587 G G G G G G G G T T T T G G G G G G T T
8 chr8_74530298 0 74530298 C C C C C C C C C C C T C C C C C C C C
8 chr8_74536024 0 74536024 A G G G G G G G G G G G G G G G G G G G
8 chr8_74540208 0 74540208 C C C C C C C C T T T T C C C C C C T T
8 chr8_74540220 0 74540220 A A A A A G A A A A A A A A A A A A A A
8 chr8_74541796 0 74541796 G G G G G G G G G G G G G T G G G G G G
8 chr8_74544439 0 74544439 C C C C C C C C C C C C C C C T C C C C
8 chr8_74544471 0 74544471 G G G G G G G G C C C C G G G G G G C C
8 chr8_74547022 0 74547022 A A A A A G A A A A A A A A A A A A A A
8 chr8_74547489 0 74547489 C C C C C C C C C C C C C C C C T T C C
8 chr8_74547829 0 74547829 C C T T C C C C C C C C C C C C C C C C
8 chr8_74552329 0 74552329 T T T T T T T T C C C C T T T T T T C C
8 chr8_74553707 0 74553707 C C C C C C C C T T T T C C C C C C T T
8 chr8_74556051 0 74556051 C C C C C C C C C C C C C C T T C C C C
8 chr8_74559756 0 74559756 T T T T T T T T C C C C T T T T T T C C
8 chr8_74560260 0 74560260 T T T T T T T T C C C C T T T T T T C C
8 chr8_74561700 0 74561700 T T T T T T T T C C C C T T T T T T C C
8 chr8_74564223 0 74564223 C C C C C C C C C C C C A A C C C C C C
8 chr8_74564806 0 74564806 A A G G G G A A G G G G G G G G G G G G
8 chr8_74565453 0 74565453 G G G G A G G G G G G G G G G G G G G G
8 chr8_74565851 0 74565851 G G C C C C G G G G G G G G G G G G G G
8 chr8_74572933 0 74572933 T T T T T T T T C C C C T T T T T T C C
8 chr8_74584210 0 74584210 T T T T T T T T T T T T C T T T T T T T
8 chr8_74587917 0 74587917 T T G G G G T T T T T T T T T T T T T T
8 chr8_74589446 0 74589446 C C C C C C C C C T T T C C C C C C C C
8 chr8_74591660 0 74591660 G G A A A A G G G G G G G G G G G G G G
8 chr8_74601123 0 74601123 T T T T T T T T T T A A T T T T T T T T
8 chr8_74605262 0 74605262 C C C C C C C C C C C C C C T T C C C C
8 chr8_74648463 0 74648463 T T C C C C T T C C C C C C C C C C C C
8 chr8_74648892 0 74648892 C C C C C C C C G G G G C C C C C C G G
8 chr8_74649527 0 74649527 T T T T C T T T T T T T T T T T T T T T
8 chr8_74652414 0 74652414 G G C C C C G G C C C C C C C C C C C C
8 chr8_74652448 0 74652448 G G A A A A G G G G G G G G G G G G G G
8 chr8_74654772 0 74654772 A A A A A T A A A A A A A A A A A A A A
8 chr8_74655008 0 74655008 C C C C C C C C C C C C C C C T C C C C
8 chr8_74659545 0 74659545 T T T T T T T T T T T T A T T T T T T T
8 chr8_74662986 0 74662986 C C T T T T C C C C C C C C C C C C C C
8 chr8_74668591 0 74668591 G G G G G G G G G G A A G G G G G G G G
8 chr8_74669167 0 74669167 T T T T G T T T T T T T T T T T T T T T
8 chr8_74672804 0 74672804 A G A A A A A G A A A A A A A A A A A A
8 chr8_74672993 0 74672993 T T G G T T T T T T T T T T T T T T T T
8 chr8_74673208 0 74673208 C C T T T T C C T T T T T T T T T T T T
8 chr8_74676734 0 74676734 T T T T T T T T C C C C T T T T T T C C
8 chr8_74685564 0 74685564 A A C C A C A A A A A A A A A A A A A A
8 chr8_74686662 0 74686662 A A A A A G A A A A A A G G A A G G A A
8 chr8_74686915 0 74686915 C C C C C C C C C T C C C C C C C C C C
8 chr8_74689269 0 74689269 C C C C C C C C T T T T C C C C C C T T
8 chr8_74689948 0 74689948 C C C C C C C C A C C C C C C C C C A A
8 chr8_74692874 0 74692874 G G G G G G G G A A A A G G G G G G A A
8 chr8_74693075 0 74693075 G G G G G G G G G G G G G G A A G G G G
8 chr8_74693766 0 74693766 G G G G G G G G A G G G G G G G G G A A
8 chr8_74694809 0 74694809 G G G G G G G G G G G G G G G G A A G G
8 chr8_74695550 0 74695550 G G G G G G G G G G G G A A G G G G G G
8 chr8_74696981 0 74696981 G G G G G G A G G G G G G G A G G G G G
8 chr8_74706742 0 74706742 C C C C C C C C T T T T C C C C C C T T
8 chr8_74707292 0 74707292 G G G G G G G G G G G G G G A G G G G G
8 chr8_74710955 0 74710955 C C C C C C C C C T C C C C C T C C C C
8 chr8_74715483 0 74715483 G G G G G G G G G G G G G G A A G G G G
8 chr8_74717615 0 74717615 T T T T T T C T T T T T T T T T T T T T
8 chr8_74727331 0 74727331 T T T T T T T T C C C C T T T T T T C C
8 chr8_74729554 0 74729554 A G G G G G G G G G G G G G G G G G G G
8 chr8_74731555 0 74731555 C C C C C C C C C T C C C C C C C C C C
8 chr8_74734683 0 74734683 T T T T T T T T T T T T T T C C T T T T
8 chr8_74738826 0 74738826 A A A A A G A A A A A A A A A A A A A A
8 chr8_74741287 0 74741287 A A A A A A A G A A A A A A A A A A A A
8 chr8_74745394 0 74745394 A A A A A A A A A A A A A G G G G G A A
8 chr8_74756581 0 74756581 A A A A A A A A G G G G A A A A A A G G
8 chr8_74757197 0 74757197 C C C C C C C C C C C C A C C C C C C C
8 chr8_74767094 0 74767094 A G G G G G G G G G G G G G G G G G G G
8 chr8_74770357 0 74770357 T T T T T T T T G G G G T T T T T T G G
8 chr8_74770994 0 74770994 T T T T T T T T C C C C T T T T T T C C
8 chr8_74771845 0 74771845 T T C C C C T T C C C C C C C C C C C C
8 chr8_74782669 0 74782669 A A C C C C A A A A A A A A A A A A A A
8 chr8_74786444 0 74786444 T T T T T T T T T T T T T T C T T T T T
8 chr8_74786597 0 74786597 C C C C C C C C C C C C C C T T C C C C
8 chr8_74792177 0 74792177 G G G G G G G G A A G G G G G G G G A A
8 chr8_74803443 0 74803443 G G G G G G G G C G G G G G G G G G G G
8 chr8_74806892 0 74806892 A A A A A A A A C C C C A A A A A A C C
8 chr8_74808403 0 74808403 A A A A A A A A A A A A A A G G A A A A
8 chr8_74813301 0 74813301 A A G G G G A A G G G G G G G G G G G G
8 chr8_74813896 0 74813896 G G G G G G G G G G G G C G G G G G G G
8 chr8_74815788 0 74815788 T T T T T T T T T T T T C T T T T T T T
8 chr8_74817483 0 74817483 G G G G G G G G A A A A G G G G G G A A
8 chr8_74824023 0 74824023 C C C C C C C C C C C C C C C C A A C C
8 chr8_74826822 0 74826822 A A G G G G A A A A A A A G A A A A A A
8 chr8_74831962 0 74831962 C C C C C C C C G G G G C C C C C C G G
8 chr8_74831970 0 74831970 C C C T C C C C C C C C C C C C C C C C
8 chr8_74837095 0 74837095 C C C C C C C C C C C C T T C C C C C C
8 chr8_74840479 0 74840479 C C C C C C C C C C A A C C C C C C A A
8 chr8_74840488 0 74840488 G G G G G G G G A A A A G G G G G G A A
8 chr8_74853435 0 74853435 T T C C C C T T C C C C C C C C C C C C
8 chr8_74860293 0 74860293 C C C C C C C C C C C C C C C C C T C C
8 chr8_74863866 0 74863866 T T T T A A T T T T T T T T T T T T T T
8 chr8_74869234 0 74869234 G G G G G G A A G G G G G G A A G G G G
8 chr8_74874207 0 74874207 G G G G G G G G A G G G G G G G G G G G
8 chr8_74876500 0 74876500 A A A A A A A A G G A A A A A A A A G G
8 chr8_74881584 0 74881584 G G G G G G G G G G A A G G G G G G G G
8 chr8_74882284 0 74882284 G G G G G G G G A A G G G G G G G G A A
8 chr8_74883698 0 74883698 C C C C C C C C C C C C C T C C C C C C
8 chr8_74890133 0 74890133 A A A A A A A A G G G G A A A A A A G G
8 chr8_74894920 0 74894920 C C C C C C C C T T T T C C C C C C T T
8 chr8_74901684 0 74901684 A A A A A C A A A A A A A A A A A A A A
8 chr8_74917922 0 74917922 C C C C C C C C G G G G C C C C C C G G
8 chr8_74921546 0 74921546 A G G G G G A A G G G G G G G G G G G G
8 chr8_74927763 0 74927763 T T T T T T T T T T T T C T T T T T T T
8 chr8_74932230 0 74932230 C C C C C T C C C C C C C C C C C C C C
8 chr8_74960755 0 74960755 T T T T T T T T C C C C T T T T T T C C
8 chr8_74970275 0 74970275 C C G G G G C C C C C C C C C C C C C C
8 chr8_74998289 0 74998289 C C C C C C C C T T T T C C C C C C T T
8 chr8_74999151 0 74999151 C C C T C C C C C C C C C C C C C C C C
8 chr8_75001248 0 75001248 G G G G G G G G C C C C G G G G G G C C
8 chr8_75005137 0 75005137 C C C C C C C C C C C C C T C C C C C C
8 chr8_75007922 0 75007922 T T T T T T C C T T T T T T T T T T T T
8 chr8_75009396 0 75009396 G G G G A A G G G G G G G G G G G G G G
8 chr8_75015050 0 75015050 G G G G A A G G G G G G G G G G G G G G
8 chr8_75017970 0 75017970 A A A A A A A A G G G G A A A A A A G G
8 chr8_75025082 0 75025082 T T T T T T T T C C C T T T T T T T T T
8 chr8_75033461 0 75033461 C C C C C C A A C C C C C C C C C C C C
8 chr8_75044944 0 75044944 G G G G G G A G G G G G G G G G G G A A
8 chr8_75045026 0 75045026 A A A A A A A A A A A A A A A A G G A A
8 chr8_75046911 0 75046911 G G G G G G G G G G G G G G T T G G G G
8 chr8_75054606 0 75054606 T T T T T T T T T T C T T T T T T T T T
8 chr8_75059558 0 75059558 A A A A A A A A A A A A A T A A A A A A
8 chr8_75065035 0 75065035 C C C C C C C C C C A C C C C C C C C C
8 chr8_75085035 0 75085035 T T T T T T T T T T T T T T C C T T T T
8 chr8_75086767 0 75086767 A A A A A A A A G G G G A A A A A A G G
8 chr8_75091921 0 75091921 G G G G A A G G G G G G G G G G G G G G
8 chr8_75099655 0 75099655 T T T T T T T T C C C C T T T T T T C C
8 chr8_75102650 0 75102650 T T C C C C T T C C C C C C C C C C C C
8 chr8_75105513 0 75105513 C C C C C C C C G G G G C C C C C C G G
8 chr8_75115779 0 75115779 T T T T T T T T A T T T T T T T T T T T
8 chr8_75125097 0 75125097 A A A A A A G G A A A A A A A A A A A A
8 chr8_75126912 0 75126912 C C C C C C C C C G C C C C C C C C C C
8 chr8_75128713 0 75128713 G G G G G G G G T T T T G G G G G G T T
8 chr8_75141349 0 75141349 T T T T T T T T C C C C T T T T T T C C
8 chr8_75148912 0 75148912 C C C C C C C C C T C C C C C C C C C C
8 chr8_75149742 0 75149742 A A A A A A A A A T A A A A A A A A A A
8 chr8_75151399 0 75151399 A A A A A A A A G G G G A A A A A A G G
8 chr8_75151625 0 75151625 C C T T T T C C T T T T T T T T T T T T
8 chr8_75155053 0 75155053 G G G G G G G G G G G G A G G G G G G G
8 chr8_75155140 0 75155140 G T T T T T T T T T T T T T T T T T T T
8 chr8_75160357 0 75160357 C C C C C C C C T T T T C C C C C C T T
8 chr8_75161531 0 75161531 C C C C C C T T C C C C C C C C C C C C
8 chr8_75163685 0 75163685 T T T T T T T T A A A A T T T T T T A A
8 chr8_75164257 0 75164257 A A A A A A A A A A A A A A G G A A A A
8 chr8_75166688 0 75166688 A A A A A A A A A A A A A G A A A A A A
8 chr8_75171001 0 75171001 G G G G G G G G G G G G G G A A G G G G
8 chr8_75175339 0 75175339 G G G G A G G G G G G G G G G G G G G G
8 chr8_75178414 0 75178414 G G G G G G G G G G G G G G G G A G G G
8 chr8_75182377 0 75182377 C C A A A A A C A A A A A A A A A A A A
8 chr8_75183325 0 75183325 T T T T T T T T C C C C T T T T T T C C
8 chr8_75183542 0 75183542 C C C C C C C C C C C C C T C T C C C C
8 chr8_75183805 0 75183805 C C C C C C C C T T T T C C C C C C T T
8 chr8_75186449 0 75186449 G G G G G G G G A A A A G G G G G G A A
8 chr8_75193098 0 75193098 C C C C C C C C C C C C C C C T C C C C
8 chr8_75197801 0 75197801 C C C C C C C C C C C C C C C T C C C C
8 chr8_75199636 0 75199636 A A A A A A A A G G G G A A A A A A G G
8 chr8_75210781 0 75210781 C C C C C C C C C C T T C C C C C C C C
8 chr8_75214016 0 75214016 A A A A A A A A A A A A A G A A A A A A
8 chr8_75216025 0 75216025 G G G G G G G G A A A A G G G G G G A A
8 chr8_75221423 0 75221423 C C G G G G C C C C C C C C C C C C C C
8 chr8_75229250 0 75229250 A A A A A A A A A A A A A A A G A A A A
8 chr8_75232169 0 75232169 A A A A A A A A A T A A A A A A A A A A
8 chr8_75233605 0 75233605 C C C C C C C C T T T T C C C C C C T T
8 chr8_75240707 0 75240707 C C C T C C C C C C C C C C C C C C C C
8 chr8_75242265 0 75242265 T T C C T T T T T T T T T T T T T T T T
8 chr8_75244765 0 75244765 T T T T C C T T T T T T T T T T T T T T
8 chr8_75246643 0 75246643 T T T T T T T T C C C C T T T T T T C C
8 chr8_75248167 0 75248167 A A A A A A A A A A A A A G A G A A A A
8 chr8_75249537 0 75249537 A A A A A A A A A A A A A G A A A A A A
8 chr8_75252925 0 75252925 T T C C C T T T C C C C C C C C C C C C
8 chr8_75253416 0 75253416 G G G G G G G G T T T T G G G G G G T T
8 chr8_75254601 0 75254601 G G G G G G G G A A A A G G G G G G A A
8 chr8_75263652 0 75263652 A A A A C C A A A A A A A A A A A A A A
8 chr8_75264996 0 75264996 G G G G G G G G A A A A G G G G G G A A
8 chr8_75269082 0 75269082 C C C C C C C C T T T T C C C C C C T T
8 chr8_75272139 0 75272139 C C C C C C C C G G G G C C C C C C G G
8 chr8_75274137 0 75274137 C C C C C C C C T T T T C C C C C C T T
8 chr8_75274881 0 75274881 T T T T T T T T T T C C T T T T T T T T
8 chr8_75275319 0 75275319 T T C T T T T T T T T T T T T T T T T T
8 chr8_75276635 0 75276635 C C C C C C C C T T T T C C C C C C T T
8 chr8_75282397 0 75282397 T T T T C T T T T T T T T T T T T T T T
8 chr8_75284695 0 75284695 G G G G G G G G G G A A G G G G G G G G
8 chr8_75284884 0 75284884 G G G G G G G G A G G G G G G G G G G G
8 chr8_75290909 0 75290909 G G A G G G G G G G G G G G G G G G G G
8 chr8_75293923 0 75293923 T T T T T T T T C C C C T T T T T T C C
8 chr8_75297366 0 75297366 G G G G G G G G C G G G G G G G G G G G
8 chr8_75299992 0 75299992 C C C C C C C C G G G G C C C C C C G G
8 chr8_75302134 0 75302134 G G A G G G G G G G G G A G G G G G G G
8 chr8_75308313 0 75308313 A A A A A A A A A A A A A A A C A A A A
8 chr8_75311188 0 75311188 C C C C C G C C C C C C C C C C C C C C
8 chr8_75311717 0 75311717 A G G G G G A A G G G G G G G G G G G G
8 chr8_75313429 0 75313429 A A A A A A A A G G G G A A A A A A G G
8 chr8_75315330 0 75315330 A A A A A A A A A A A A A A A G A A A A
8 chr8_75315748 0 75315748 A A A A A A G G A A A A A A A A A A A A
8 chr8_75316480 0 75316480 T T T T T T T T G G G G T T T T T T G G
8 chr8_75320523 0 75320523 A A A A A A A A G G G G A A A A A A G G
8 chr8_75327593 0 75327593 C C C C C C C C C T T T C C C C C C C C
8 chr8_75330297 0 75330297 A A A A A A A A A A A A A A A G A A A A
8 chr8_75332710 0 75332710 T T T T T T T T C T T T T T T T T T T T
8 chr8_75333474 0 75333474 T T T T T T T T G G G G T T T T T T G G
8 chr8_75333961 0 75333961 A A A A A A A A A A A A A A A A A C A A
8 chr8_75338034 0 75338034 C G C C C C C G C C C C C C C C C C C C
8 chr8_75345485 0 75345485 G G G G A G G G G G G G G G G G G G G G
8 chr8_75353133 0 75353133 A A A A A A A A A A A A A A G G A A A A
8 chr8_75354884 0 75354884 T T T T T T T T T T T T T T G T T T T T
8 chr8_75355682 0 75355682 G G G G G G G G G G G G A A G G G G G G
8 chr8_75362602 0 75362602 G G G G G G G G G G G G G G G G A A G G
8 chr8_75362624 0 75362624 G T G G G G G G G G G G G G G G G G G G
8 chr8_75368226 0 75368226 A A A A A A A A G G G G A A A A A A G G
8 chr8_75372393 0 75372393 A A A A A A A A G G G G A A A A A A G G
8 chr8_75373097 0 75373097 A A A A A A A A G G G G A A A A A A G G
8 chr8_75379411 0 75379411 A G A A A A A A A A A A A A A A A A A A
8 chr8_75379945 0 75379945 C C C C C T C C C C C C C C C C C C C C
8 chr8_75382697 0 75382697 A C A A A A A A A A A A A A A A A A A A
8 chr8_75387329 0 75387329 C C C C C C C C C C C C C T C C C C C C
8 chr8_75391322 0 75391322 C C C C C C C C C C C C C C C C C T C C
8 chr8_75397110 0 75397110 C C C C C C C C T T T T C C C C C C T T
8 chr8_75401351 0 75401351 G G G G G G G G C C C C G G G G G G C C
8 chr8_75405522 0 75405522 C T C C C C C T C C C C C C C C C C C C
8 chr8_75407399 0 75407399 C C C C C C C C C T T T C C C C C C C C
8 chr8_75427018 0 75427018 C C T T T T C C C C C C T T T T T T C C
8 chr8_75427830 0 75427830 C C C C C C C C A A A A C C C C C C A A
8 chr8_75437743 0 75437743 G G G G G G G G A A A A G G G G G G A A
8 chr8_75447081 0 75447081 G G G G C G G G G G G G G G G G G G G G
8 chr8_75448058 0 75448058 C C C C C C C C C C T T C C C C C C T T
8 chr8_75451155 0 75451155 A A A A A A A T A A A A A A A A A A A A
8 chr8_75466990 0 75466990 C C C C C C C C C C T T C C C C C C C C
8 chr8_75475666 0 75475666 T T T T T T T T A A A A T T T T T T A A
8 chr8_75479196 0 75479196 G G G G G G G G G G G G G G G G A G G G
8 chr8_75482718 0 75482718 A T T T T T T T T T T T T T T T T T T T
8 chr8_75483879 0 75483879 T T T T T T T T C C C C T T T T T T C C
8 chr8_75486062 0 75486062 C C G G C C C C C C C C C C C C C C C C
8 chr8_75490340 0 75490340 A A A A A A A A A A A A A A A A A T A A
8 chr8_75491481 0 75491481 A A A A A A A A G G G G A A A A A A G G
8 chr8_75495534 0 75495534 G G G G G G G G A G G G G G G G G G G G
8 chr8_75495782 0 75495782 C C C C C C C C C T T T C C C C C C T T
8 chr8_75497068 0 75497068 C C C C C C C C C C C C C C C C T T C C
8 chr8_75502555 0 75502555 A A A A A A A A G G G G A A A A A A G G
8 chr8_75505651 0 75505651 C C C C C C C C T T T T C C C C C C T T
8 chr8_75514382 0 75514382 A A A A A A A A A A A A A A G G A A A A
8 chr8_75515313 0 75515313 G G T T G G G G G G G G G G G G G G G G
8 chr8_75521301 0 75521301 A A A A A A A A A A A A A G A G A A A A
8 chr8_75534737 0 75534737 G G G G G G A A G G G G G G G G G G G G
8 chr8_75536124 0 75536124 G G G G G G G G G G G G A G G G G G G G
8 chr8_75547803 0 75547803 A A A A A A G G A A A A A A A A A A A A
8 chr8_75553208 0 75553208 C C C C C C C C C C C C C C G G C C C C
8 chr8_75558892 0 75558892 G G G G G T G G G G G G G G G G G G G G
8 chr8_75559276 0 75559276 A A A A A A A A A A A A G G G G G G A A
8 chr8_75582528 0 75582528 A A A A G G A A A A A A A A A A A A A A
8 chr8_75584696 0 75584696 T T C C C C T T T T T T C C C C C C T T
8 chr8_75587717 0 75587717 G G G G G G G G G G G G A A G G G G G G
8 chr8_75592015 0 75592015 G G G G G G G G G G G G G G G G A G G G
8 chr8_75597870 0 75597870 T T T T A T T T T T T T T T T T T T T T
8 chr8_75602211 0 75602211 T T T T T T T T C C C C T T T T T T C C
8 chr8_75602295 0 75602295 A A A A A A A A G G G G A A A A A A G G
8 chr8_75602300 0 75602300 T T T T T T T T C C C C T T T T T T C C
8 chr8_75610928 0 75610928 G G G G G G G G G G G G G G G G A G G G
8 chr8_75611202 0 75611202 T T C C C C C C C C C C C C C C C C C C
8 chr8_75613216 0 75613216 A A A A A A A A A A A A G G A A A A A A
8 chr8_75615746 0 75615746 G G G G G G G G G G G G A G G G G G G G
8 chr8_75619050 0 75619050 C C A C C C C C C C C C C C C C C C C C
8 chr8_75621563 0 75621563 C C C C C C C C C C C C C C C T C C C C
8 chr8_75623973 0 75623973 T T C C C C T T T T T T T T T T T T T T
8 chr8_75624165 0 75624165 T T T T T T T T C C C C T T T T T T C C
8 chr8_75625504 0 75625504 G G A G A G G G G G G G G G G G G G G G
8 chr8_75626628 0 75626628 A A A A A A A A A A A A A A A G A A A A
8 chr8_75630241 0 75630241 C C C T C T C C C C C C C C C C T T C C
8 chr8_75631749 0 75631749 T T C C C C T T T T T T T T T T T T T T
8 chr8_75639779 0 75639779 A A G G G G G G G G G G G G G G G G G G
8 chr8_75640281 0 75640281 G G G G G G G G G G G G G G A A G G G G
8 chr8_75643866 0 75643866 T T T T T T T T C C C C T T T T T T C C
8 chr8_75644597 0 75644597 G G G G G G G G A A A G G G G G G G A A
8 chr8_75645545 0 75645545 G G G G G G G G G G G G G G A G G G G G
8 chr8_75646702 0 75646702 A A A A A A A A A A A A A C A A A A A A
8 chr8_75646779 0 75646779 A A A A A A A A C C A C A A A A A A C C
8 chr8_75650257 0 75650257 A A A A A A A A A A A A G G A A A A A A
8 chr8_75654693 0 75654693 G G G G G G G G C C C C G G G G G G C C
8 chr8_75656698 0 75656698 C C C T C C C C C C C C C C C C C C C C
8 chr8_75657830 0 75657830 C C C C C C C C C C C T C C C C C C C C
8 chr8_75657872 0 75657872 A A A A A A G G A A A A A A A A A A A A
8 chr8_75663794 0 75663794 T T T T T T T T C C C C C C C C C C C C
8 chr8_75663993 0 75663993 C C C C C C C C C C C T C C C C C C C C
8 chr8_75667699 0 75667699 G G G G G G G G G G G G G G G G A G G G
8 chr8_75670621 0 75670621 G G G G G G G G A A A A G G G G G G A A
8 chr8_75671689 0 75671689 C C C C C C C C T T T T C C C C C C T T
8 chr8_75679866 0 75679866 A A T T A A A A A A A A A A A A A A A A
8 chr8_75683042 0 75683042 A A A A A A A A T T T T A A A A A A T T
8 chr8_75683799 0 75683799 A A A A A A A A A A A A T T T T T T A A
8 chr8_75686421 0 75686421 A A A A A A A A T T T T A A A A A A T T
8 chr8_75686510 0 75686510 C C C C C C C C C C C C C C T T C C C C
8 chr8_75688825 0 75688825 G G G G G G G G A A A A G G G G G G A A
8 chr8_75690834 0 75690834 A A A A A A A A A A A A A G A A A A A A
8 chr8_75693951 0 75693951 C C C C C C C C T T T T C C C C C C T T
8 chr8_75694088 0 75694088 T T T T T T T T C C C C T T T T T T C C
8 chr8_75695372 0 75695372 C C C C C C C C T T T T C C C C C C T T
8 chr8_75704674 0 75704674 T T T T T T T T C C C C T T T T T T C C
8 chr8_75705239 0 75705239 C C C C C C C C C C C C T T T T T T C C
8 chr8_75706255 0 75706255 C C C C C C C C C C C C C T C C C C C C
8 chr8_75710325 0 75710325 C C C C C C C C T T T T C C C C C C T T
8 chr8_75712945 0 75712945 G G G G A G G G G G G G G G G G G G G G
8 chr8_75714452 0 75714452 T T T T T T T T T T T T T T C T T T T T
8 chr8_75718608 0 75718608 A A A A A A A A G G G G A A A A A A G G
8 chr8_75719889 0 75719889 C C T T C C C C C C C C C C C C C C C C
8 chr8_75720150 0 75720150 G G G G G G G G A A A A G G G G G G A A
8 chr8_75723880 0 75723880 C C C C C C C C T T T T C C C C C C T T
8 chr8_75725779 0 75725779 C C C C C C C C C C C C C G C C C C C C
8 chr8_75733209 0 75733209 G G G G G G G G A A A A G G G G G G A A
8 chr8_75734600 0 75734600 C C C C T T C C C C C C C C C C C C C C
8 chr8_75734987 0 75734987 C C C C C C C C C C C C A C C C C C C C
8 chr8_75744501 0 75744501 A A A A A A A A G G G G A A A A A A G G
8 chr8_75746955 0 75746955 C C C C C C C C C C C C C T C C C C C C
8 chr8_75747760 0 75747760 G G G G G G G G A A A A G G G G G G A A
8 chr8_75752277 0 75752277 C C C C C C C C T T T T C C C C C C T T
8 chr8_75756086 0 75756086 A A T T A T A A A A A A A A A A A A A A
8 chr8_75760849 0 75760849 A A A A A A A A A A A G A A A A A A A A
8 chr8_75761115 0 75761115 C C C C C C C C C G C C C C C C C C C C
8 chr8_75764658 0 75764658 T T T T T T T T C C C C T T T T T T C C
8 chr8_75769872 0 75769872 T T T T T T T T G G G G T T T T T T G G
8 chr8_75772464 0 75772464 G G G G G G G G A A A A G G G G G G A A
8 chr8_75773997 0 75773997 G G G G G G A G G G G G G G G G G G G G
8 chr8_75774938 0 75774938 G G G G G G G G G G G G G G A A G G G G
8 chr8_75779240 0 75779240 G G A A A A G G G G G G G G G G G G G G
8 chr8_75780205 0 75780205 C C C C C C C C C C C C A A C C A A C C
8 chr8_75782921 0 75782921 C C C C C C C C C G C C C C C C C C C C
8 chr8_75784795 0 75784795 G G G G G G G G G G G G A G G G G G G G
8 chr8_75788589 0 75788589 G G G G G G G G G G G G A A G G G G G G
8 chr8_75795382 0 75795382 G G G G C C G G G G G G G G G G G G G G
8 chr8_75809347 0 75809347 T T T T G T T T T T T T T T T T T T T T
8 chr8_75816289 0 75816289 T T T T T T T T T T T T T T C T T T T T
8 chr8_75820660 0 75820660 G G G G G G G G G G G G A G G G G G G G
8 chr8_75821145 0 75821145 T T T T T T T T T T T T A T T T T T T T
8 chr8_75828159 0 75828159 T T C C C C T T C C C C C C C C C C C C
8 chr8_75830906 0 75830906 C C C C C T C C C C C C C C C C C C C C
8 chr8_75834064 0 75834064 A A G G A A A A A A A A A A A A A A A A
8 chr8_75842642 0 75842642 A A G G G G A A G G G G A A A A A A G G
8 chr8_75843114 0 75843114 T T C T T T T T T T T T T T T T T T T T
8 chr8_75843526 0 75843526 C C C C A C C C C C C C C C C C C C C C
8 chr8_75849396 0 75849396 T T T T T T T T T T T T T T C T T T T T
8 chr8_75850988 0 75850988 A A A A A G A A A A A A A A A A A A A A
8 chr8_75851607 0 75851607 T T T T T T T T C C C C T T T T T T C C
8 chr8_75851807 0 75851807 A A A A A A A A G G G G A A A A A A G G
8 chr8_75851815 0 75851815 G G C C G G G G G G G G G G G G G G G G
8 chr8_75854359 0 75854359 C C C C C C C C T T T T C C C C C C C C
8 chr8_75866641 0 75866641 C C C C C C C C T T T T C C C C C C T T
8 chr8_75877445 0 75877445 A A A A A A A A G G G G A A A A A A G G
8 chr8_75887115 0 75887115 T T T T T T T T T T T T G T T T T T T T
8 chr8_75891308 0 75891308 T T C C C C T T T T T T T T T T T T T T
8 chr8_75901467 0 75901467 G G G G G G G G G G G G G G G G A G G G
8 chr8_75903748 0 75903748 T T T T T T T T T T T T G G T T T T T T
8 chr8_75907895 0 75907895 C C C C C C C C G G G G C C C C C C G G
8 chr8_75909407 0 75909407 A A A A A G A A A A A A A A A A A A A A
8 chr8_75909692 0 75909692 C C C C C C C C C C C C G G G G C C C C
8 chr8_75910827 0 75910827 G G G G G G G G G G G G G G G G A G G G
8 chr8_75911332 0 75911332 C T C C C C C T T T T T C C C C C C T T
8 chr8_75911442 0 75911442 G G G G G G G G G G G G G T G G G G G G
8 chr8_75920246 0 75920246 A C A A A A A A A A A A A A A A A A A A
8 chr8_75923610 0 75923610 G G G G G G G G G G G G A A G G G G G G
8 chr8_75930297 0 75930297 A A G G G G A A G G G G G G G G G G G G
8 chr8_75944182 0 75944182 G G G G G G G G A A A G G G G G G G G G
8 chr8_75948356 0 75948356 T T T T T T T T C C C C T T T T T T C C
8 chr8_75952464 0 75952464 T T T T T T T T C C C C T T T T T T C C
8 chr8_75955729 0 75955729 A A A A A A A A G G G G A A A A A A G G
8 chr8_75962715 0 75962715 A A G G G G A A G G G G G G G G G G G G
8 chr8_75963477 0 75963477 A A G G A G A A A A A A A A A A A A A A
8 chr8_75965180 0 75965180 C C C C C C C C T T T T C C C C C C T T
8 chr8_75966688 0 75966688 G G G G G G G G A A A A G G G G G G A A
8 chr8_75969716 0 75969716 T T C C C T T T T T T T T T T T T T T T
8 chr8_75973206 0 75973206 C C T T T T C C T T T T T T T T T T T T
8 chr8_75973350 0 75973350 C C C C C C C C T T T T C C C C C C T T
8 chr8_76000292 0 76000292 G G G G G G G G G G G G A A G G G G G G
8 chr8_76004797 0 76004797 A A A A A A A A A A A A T T A A A A A A
8 chr8_76011610 0 76011610 A A A A A A A A A A A A A A G G A A A A
8 chr8_76012618 0 76012618 G G G G G G G G G G G G G G A G G G G G
8 chr8_76015463 0 76015463 C C C C C C T T C C C C C C C C C C C C
8 chr8_76017599 0 76017599 G G G G G G G G C C C C G G G G G G C C
8 chr8_76027118 0 76027118 T T T T C T T T T T T T T T T T T T T T
8 chr8_76027280 0 76027280 A A A A A A A A G G G G A A A A A A G G
8 chr8_76030608 0 76030608 T T T T T T T T C C C T T T T T T T T T
8 chr8_76033748 0 76033748 C C C T C C C C C C C C C C C C C C C C
8 chr8_76033869 0 76033869 C C C T C C C C C C C C C C C C C C C C
8 chr8_76045273 0 76045273 G G A G A G G G G G G G G G G G G G G G
8 chr8_76047870 0 76047870 G G G G G G G G A A A A G G G G G G A A
8 chr8_76048724 0 76048724 A A A A A A A A A A A A A A A A G G A A
8 chr8_76049332 0 76049332 G G G G G G G G A A A A G G G G G G A A
8 chr8_76050584 0 76050584 A A A A A A A A A A A A A A A A G G A A
8 chr8_76055828 0 76055828 G G G G G G G G A A A A G G G G G G A A
8 chr8_76060903 0 76060903 G G G G G G G G A A A A G G G G G G A A
8 chr8_76061365 0 76061365 G G G G G G G G A A A A G G G G G G A A
8 chr8_76069258 0 76069258 C C C C C C C C G G G G C C C C C C G G
8 chr8_76075080 0 76075080 A A A A A A A A A G A G A A A A A A A A
8 chr8_76080742 0 76080742 C C C C C C C C T T T T C C C C C C T T
8 chr8_76081254 0 76081254 A A A A A A A A G G G G A A A A A A G G
8 chr8_76081257 0 76081257 G G G G G G G G A A A A G G G G G G A A
8 chr8_76083103 0 76083103 G G G G G G G G G G G G G G A G G G G G
8 chr8_76083334 0 76083334 G G G G G G G G G G G G G G G G A G G G
8 chr8_76088032 0 76088032 C C C C C C C C C C C C C G C C C C C C
8 chr8_76100625 0 76100625 T T C T C C C T C C C C C C C C C C C C
8 chr8_76101104 0 76101104 C C C C C C C C T T T T C C C C C C T T
8 chr8_76101279 0 76101279 C C C C C C C T C C C C C C C C C C C C
8 chr8_76116282 0 76116282 A A A A A A A A G G G G A A A A A A G G
8 chr8_76124499 0 76124499 G G G G G G G G G G G G A G G G G G G G
8 chr8_76126827 0 76126827 G G G G G G G G A A A A G G G G G G A A
8 chr8_76132984 0 76132984 T T T T T T T T T T T T T T C C T T T T
8 chr8_76134092 0 76134092 A A A G A A A A A A A A A A A A A A A A
8 chr8_76134134 0 76134134 G G G G G G G G G G G G A G G G G G G G
8 chr8_76135536 0 76135536 A A A A A A A A A A A A A A A A A C A A
8 chr8_76141488 0 76141488 A G G G G G G G G G G G G G G G G G G G
8 chr8_76141714 0 76141714 T T T T T T T T C C C C T T T T T T C C
8 chr8_76148087 0 76148087 G G G T T T G G G G G G G G G G G G G G
8 chr8_76148512 0 76148512 G G A A A A A A A A A A A A A A A A A A
8 chr8_76150305 0 76150305 G G G G G G G G C C C C G G G G G G C C
8 chr8_76150439 0 76150439 G G G G G G G G C C C C G G G G G G C C
8 chr8_76152645 0 76152645 A A A A A A A A G G G G A A A A A A G G
8 chr8_76153001 0 76153001 C C C C C C C C C C C C C C C C T T C C
8 chr8_76153083 0 76153083 G G G G G G G G A A A A G G G G G G A A
8 chr8_76153977 0 76153977 G G G G G G G G G G G G G G A G G G G G
8 chr8_76155920 0 76155920 A A A A G G A A A A A A A A A A A A A A
8 chr8_76159600 0 76159600 A A A G A G A A A A A A A A A A A A A A
8 chr8_76163802 0 76163802 G G G G G G G G A A A A G G G G G G A A
8 chr8_76166324 0 76166324 T T T T T T T T C C C C T T T T T T C C
8 chr8_76167928 0 76167928 C C C C C C C T C C C C C C C C C C C C
8 chr8_76169911 0 76169911 T T T T T T T T C C C C T T T T T T C C
8 chr8_76170552 0 76170552 A A A A A A A A C C C C A A A A A A C C
8 chr8_76171191 0 76171191 C C C C C C C C C T C C C C C C C C C C
8 chr8_76172098 0 76172098 A A A A A A A A G G G G A A A A A A G G
8 chr8_76174794 0 76174794 C C C C T T C C C C C C C C C C C C C C
8 chr8_76175455 0 76175455 C C C T C C C C C C C C C C C C C C C C
8 chr8_76175773 0 76175773 A G A A A A A G A A A A A A A A A A A A
8 chr8_76177373 0 76177373 T T T T T T T T C C C C T T T T T T C C
8 chr8_76178506 0 76178506 C C C C T T C C C C C C C C C C C C C C
8 chr8_76179958 0 76179958 C C C C T T C C C C C C C C C C C C C C
8 chr8_76182236 0 76182236 T T T T T T T T C C C C T T T T T T C C
8 chr8_76183231 0 76183231 A A A A A A A A T T T T A A A A A A T T
8 chr8_76185279 0 76185279 G G G G G G G G A A A A G G G G G G A A
8 chr8_76185408 0 76185408 C C C T C C C C C C C C C C C C C C C C
8 chr8_76188444 0 76188444 T T T T T T T T T T T T C T T T T T T T
8 chr8_76189455 0 76189455 T T T T T T T T T T T T T T T T C C T T
8 chr8_76191206 0 76191206 C C C C C C C C T T T T C C C C C C T T
8 chr8_76193350 0 76193350 C C C T C C C C C C C C C C C C C C C C
8 chr8_76194947 0 76194947 C C C C C C C C T T T T C C C C C C T T
8 chr8_76195799 0 76195799 G G G G G G G G G G G G A G G G G G G G
8 chr8_76199333 0 76199333 G G G G G G G G A A A A G G G G G G A A
8 chr8_76205454 0 76205454 A A A A A A A A A A A A A C A C A A A A
8 chr8_76207291 0 76207291 C C C C C C C C C C C C C G C C C C C C
8 chr8_76213158 0 76213158 G G G G A G G G G G G G G G G G G G G G
8 chr8_76213446 0 76213446 A A A A A A A A C C C C A A A A A A C C
8 chr8_76213507 0 76213507 A C A A A A C C A A A A A A A A A A A A
8 chr8_76219065 0 76219065 T T T T T T T T C C C C T T T T T T C C
8 chr8_76224748 0 76224748 C C C C C C C C C T C C C C C C C C C C
8 chr8_76224749 0 76224749 G G G G G G G G A A A A G G G G G G A A
8 chr8_76228453 0 76228453 C C A A A A A A A A A A A A A A A A A A
8 chr8_76241616 0 76241616 T T T T T T T T C C C C T T T T T T C C
8 chr8_76243202 0 76243202 C C C C C C C C C C C C C C C T C C C C
8 chr8_76243294 0 76243294 G G G T G G G G G G G G G G G G G G G G
8 chr8_76244426 0 76244426 G G G G G G G G G G G G A A A A G G G G
8 chr8_76246461 0 76246461 G G A A A A A A A A A A A A A A A A A A
8 chr8_76251061 0 76251061 C C C C C C C C C C C C T T C C C C C C
8 chr8_76252642 0 76252642 G G G G A G G G G G G G G G G G G G G G
8 chr8_76256451 0 76256451 C C C C C C C C C C C C C C A C C C C C
8 chr8_76261055 0 76261055 A A A A A A A A G G G G A A A A A A G G
8 chr8_76265142 0 76265142 C C C C C C C C T T T T C C C C C C T T
8 chr8_76270171 0 76270171 A A A A A A A A A A A A A A G G A A A A
8 chr8_76272088 0 76272088 T T T T T T C T C C C C T T T T T T C C
8 chr8_76275614 0 76275614 G G G G G G G G A A A A G G G G G G A A
8 chr8_76277233 0 76277233 T T T T T T T T C C C C T T T T T T C C
8 chr8_76280352 0 76280352 A A G G A G A A A A A A A A A A A A A A
8 chr8_76280766 0 76280766 C C C C C T C C C C C C C C C C C C C C
8 chr8_76295215 0 76295215 G G A G G G G G G G G G G G G G G G G G
8 chr8_76295337 0 76295337 C C C C C C C C C C C T C C C T C C C C
8 chr8_76298419 0 76298419 A A A A A A A A A A A A A G A A A A A A
8 chr8_76309544 0 76309544 G G A A A A G G G G G G G G G G G G G G
8 chr8_76312348 0 76312348 G G G G G G C G G G G G G G G G G G G G
8 chr8_76312863 0 76312863 C C C C C C C C C C C C C T C C C C C C
8 chr8_76327371 0 76327371 A A A A A G A A A A A A A A A A A A A A
8 chr8_76333270 0 76333270 A A A A A A A A G G G G A A A A A A G G
8 chr8_76333631 0 76333631 G G G G G G G G T T T T G G G G G G T T
8 chr8_76335602 0 76335602 T T T T T T T T C C C C T T T T T T C C
8 chr8_76338755 0 76338755 G G A A G G G G G G G G G G G G G G G G
8 chr8_76348349 0 76348349 C C T T C C C C C C C C C C C C C C C C
8 chr8_76358508 0 76358508 T T T T T T T T T T T T C T T T T T T T
8 chr8_76371488 0 76371488 C C C C C T C C C C C C C C C C C C C C
8 chr8_76389703 0 76389703 C C C C C C C C C C C C C C C T C C C C
8 chr8_76393522 0 76393522 G G A G G G G G G G G G G G G G G G G G
8 chr8_76393806 0 76393806 T T T T C T T T T T T T T T T T T T T T
8 chr8_76407436 0 76407436 A A C C C C A A A A A A C C C C C C A A
8 chr8_76410864 0 76410864 T T T T T T T T C C C C T T T T T T C C
8 chr8_76412560 0 76412560 G G G G G G G G G G G G G G G G A G G G
8 chr8_76413331 0 76413331 T T T T T T T T T T T T C T T T T T T T
8 chr8_76415145 0 76415145 T T T T C T T T T T T T T T T T T T T T
8 chr8_76417417 0 76417417 T T T T T T T T C C C C T T T T T T C C
8 chr8_76427897 0 76427897 T T T T T T T T T T C T T T T T T T T T
8 chr8_76429871 0 76429871 G G G G G G G G A A A A G G G G G G A A
8 chr8_76440414 0 76440414 A A A A A A A A G G G G A A A A A A G G
8 chr8_76450527 0 76450527 C C T T C C C C C C C C C C C C C C C C
8 chr8_76452159 0 76452159 T T T T T T T T C C C C T T T T T T C C
8 chr8_76453024 0 76453024 A A A A A A A A G G G G A A A A A A G G
8 chr8_76453298 0 76453298 A A G G G G A A G G G G G G G G G G G G
8 chr8_76461678 0 76461678 C C C C C C C C C C C C G G C C C C C C
8 chr8_76465326 0 76465326 A A G G G G A A G G G G G G G G G G G G
8 chr8_76473466 0 76473466 G T G G G G G G G G G G G G G G G G G G
8 chr8_76480074 0 76480074 T T C C T T T T C C C C C C C C C C C C
8 chr8_76481838 0 76481838 A G G G G G G G A G G G G G G G G G G G
8 chr8_76496221 0 76496221 G G G G G G G G G G G G A A G G G G G G
8 chr8_76497218 0 76497218 G G G G G G G G G G G G A G G G G G G G
8 chr8_76501558 0 76501558 T T T T T T T T C C C C T T T T T T C C
8 chr8_76504976 0 76504976 G G A A A A A A A A A A A A A A A A A A
8 chr8_76505249 0 76505249 G G G G G G G G T T G T G G G G G G G G
8 chr8_76505740 0 76505740 A A G G G G G G G G G G G G G G G G G G
8 chr8_76509518 0 76509518 A A A A A A A A G G G G A A A A A A A A
8 chr8_76510474 0 76510474 C C C C C C C C C C C C C T C C C C C C
8 chr8_76526898 0 76526898 T T T T T T T T T T T T T T T T C C T T
8 chr8_76528132 0 76528132 C C C C C C C C C C C C C T C C C C C C
8 chr8_76528345 0 76528345 A A G G G G A A G G G G G G G G G G G G
8 chr8_76530814 0 76530814 T T T T T T T T T T T T A A A A A A T T
8 chr8_76532361 0 76532361 C C C T C C C C C C C C C C C C C C C C
8 chr8_76533097 0 76533097 C T T T T T T T T T T T T T T T T T T T
8 chr8_76537224 0 76537224 T T T T T T T T T T C T T T T T T T T T
8 chr8_76539588 0 76539588 G G G G G G G G G G G G G G A A G G G G
8 chr8_76542359 0 76542359 G G G G G G G G G G G G G G G G A A G G
8 chr8_76544064 0 76544064 A A A A A A A A T T T T A A A A A A T T
8 chr8_76547367 0 76547367 G G G G G G G G T T T T G G G G G G T T
8 chr8_76549392 0 76549392 G G G G G G G G G G G G A G G G G G G G
8 chr8_76549444 0 76549444 C C C C C C C C C C C C C T C C C C C C
8 chr8_76550828 0 76550828 T T T T T T T T G G G G T T T T T T G G
8 chr8_76551133 0 76551133 G G G G G G G G G G G G C G G G G G G G
8 chr8_76558834 0 76558834 T T T T T T T T C C C C T T T T T T C C
8 chr8_76563835 0 76563835 A A G G G G A A G G G G G G G G G G G G
8 chr8_76565464 0 76565464 T T T T T T T T T T T T C T T T T T T T
8 chr8_76565780 0 76565780 G G G G G G G G G G G G G G G G C C G G
8 chr8_76568232 0 76568232 A A A A A A A A T T T T A A A A A A T T
8 chr8_76570294 0 76570294 C C C C C C C C C C C C C T T T C C C C
8 chr8_76571448 0 76571448 G G G G A G G G G G G G G G G G G G G G
8 chr8_76578244 0 76578244 C T C C C C C C C C C C C C C C C C C C
8 chr8_76582930 0 76582930 G G G G G G G G A A A A G G G G G G A A
8 chr8_76583298 0 76583298 G G G G G G C C G G G G G G G G G G G G
8 chr8_76584135 0 76584135 T T T T C T T T T T T T T T T T T T T T
8 chr8_76585999 0 76585999 G G G T T T G G G G G G G G G G G G G G
8 chr8_76587823 0 76587823 A A A A A A A A G G G G A A A A A A G G
8 chr8_76587953 0 76587953 T T T T T T T T C C C C T T T T T T C C
8 chr8_76591528 0 76591528 C C C C C C C C C C C C C C C C G G C C
8 chr8_76594910 0 76594910 T T T T T T T T C C C C T T T T T T C C
8 chr8_76598597 0 76598597 T T T T T T T T T T C T T T T T T T T T
8 chr8_76599945 0 76599945 G G G G G G G G A A A A G G G G G G A A
8 chr8_76610424 0 76610424 G G G G G G G G A A A A G G G G G G A A
8 chr8_76613271 0 76613271 A G G G G G G G G G G G G G G G G G G G
8 chr8_76614664 0 76614664 G G G G G G G G G G C G G G G G G G G G
8 chr8_76614688 0 76614688 C C G G G G C C C C C C C C C C C C C C
8 chr8_76616349 0 76616349 C C C C C T C C C C C C C C C C C C C C
8 chr8_76630306 0 76630306 G G C G G G G G G G G G G G G G G G G G
8 chr8_76630957 0 76630957 C C C C C C C C C C C C C C T T C C C C
8 chr8_76631084 0 76631084 G G G G G G G G C C C C G G G G G G C C
8 chr8_76632604 0 76632604 T T T T T T T T T T T T T T T T C C T T
8 chr8_76635284 0 76635284 A A A A A A A A G G G G A A A A A A G G
8 chr8_76635597 0 76635597 G G G G G G G G C C C C G G G G G G C C
8 chr8_76637175 0 76637175 T T T T T T T T T T T T G T G G T T T T
8 chr8_76646807 0 76646807 T T T T T T T T C C C C T T T T T T C C
8 chr8_76651387 0 76651387 A A A A A A A A A A A A A A A A G G A A
8 chr8_76652336 0 76652336 A A A C A A A A A A A A A A A A A A A A
8 chr8_76653842 0 76653842 G G G G G G A G G G G G G G G G G G G G
8 chr8_76654186 0 76654186 G G G G G G G G A A A A G G G G G G A A
8 chr8_76658593 0 76658593 C C C C C T C C T T T T C C C C C C T T
8 chr8_76661192 0 76661192 C C C C C C C C A A A A C C C C C C A A
8 chr8_76666172 0 76666172 C C C C C C C C C C C C C C C C T T T T
8 chr8_76669822 0 76669822 C C C C C C C C C C C C C C C C T T C C
8 chr8_76670623 0 76670623 C C C C C C C G C C C C C C C C C C C C
8 chr8_76674562 0 76674562 G G C C C C C G C C C C C C C C C C C C
8 chr8_76676231 0 76676231 T T T T T T T T G G G G T T T T T T G G
8 chr8_76678262 0 76678262 C C T T T T C C C C C C C C C C C C C C
8 chr8_76679732 0 76679732 G G G G G G G G G G G G A A A A G G G G
8 chr8_76680471 0 76680471 G G G G G G G G A A A A G G G G G G A A
8 chr8_76685263 0 76685263 G G A A G G G G G G G G G G G G G G G G
8 chr8_76689562 0 76689562 T T T T T T T T G G G T T T T T T T G G
8 chr8_76690897 0 76690897 G G G G G G G G G G G G A G G G G G G G
8 chr8_76696767 0 76696767 C C C C C C C C T T T T C C C C C C T T
8 chr8_76699687 0 76699687 C C C C C C C C C T C C C C C C C C T T
8 chr8_76700121 0 76700121 T T C C C C T T C C C C T T C C T T C C
8 chr8_76710350 0 76710350 G G A G G G G G G G G G G G G G G G G G
8 chr8_76714674 0 76714674 C C C C C C C C C C C C C C C T C C C C
8 chr8_76719226 0 76719226 A A A A A A A A A G A A A A A A A A A A
8 chr8_76719832 0 76719832 G G A G A G G G G G G G A A A A A A G G
8 chr8_76723599 0 76723599 A A A G A A A A A A A A A A A A A A A A
8 chr8_76726601 0 76726601 T T T T T T T T T T T T T T T T C T T T
8 chr8_76728952 0 76728952 C C T T C T C C C C C C C C C C C C C C
8 chr8_76732559 0 76732559 G G G G G G G G G G G G G G G G A G G G
8 chr8_76735049 0 76735049 C C C C C C C C G G G G C C C C C C G G
8 chr8_76735828 0 76735828 C T T T T T C C T T T T T T T T T T T T
8 chr8_76736196 0 76736196 T T T T T T T T T T T T T T C T T T T T
8 chr8_76741576 0 76741576 G G A G A G G G G G G G G G G G G G G G
8 chr8_76743988 0 76743988 T T T T T T T T T T T T C C C T T T T T
8 chr8_76748844 0 76748844 T T T T T T T T C C C C T T T T T T C C
8 chr8_76750182 0 76750182 C C C C C C C C T T T T C C C C C C T T
8 chr8_76753362 0 76753362 A G G G G G G G G G G G G G G G G G G G
8 chr8_76753382 0 76753382 A A A C A C A A A A A A A A A A A A A A
8 chr8_76760906 0 76760906 G G G G A G G G G G G G G G G G G G G G
8 chr8_76764851 0 76764851 G G G G G G G G A G A G G G G G G G G G
8 chr8_76766087 0 76766087 C C A A A A C C A A A A A A A A A A A A
8 chr8_76769845 0 76769845 T T T T T T T T C T C T T T T T T T C C
8 chr8_76776576 0 76776576 G G G G G G G G G G G G A A G G G G G G
8 chr8_76778151 0 76778151 C C C T C C C C C C C C C C C C T T C C
8 chr8_76779028 0 76779028 G G A A A A G G G G G G G G G G G G G G
8 chr8_76781098 0 76781098 C C C C C C C C C C C C C T C C C C C C
8 chr8_76782260 0 76782260 A A A A A A A A A A A A A G A A A A A A
8 chr8_76783219 0 76783219 C C C C C C C C G G G G C C C C C C G G
8 chr8_76784069 0 76784069 T T T T T T T T C T T T T T T T T T T T
8 chr8_76784127 0 76784127 C C T T T T C C T T T T T T T T T T T T
8 chr8_76798174 0 76798174 A A A A A A A A A A A A A A G G A A A A
8 chr8_76798276 0 76798276 A A A A A A A A A A A A C C C C C C A A
8 chr8_76803597 0 76803597 C C C C C C C C G G G G C C C C C C G G
8 chr8_76804387 0 76804387 G G G G G G G G A A A A G G G G G G G G
8 chr8_76804411 0 76804411 T T C C C C T T C C C C C C C C C C C C
8 chr8_76807243 0 76807243 G G G G G G G G G G G G G G G G A A G G
8 chr8_76809552 0 76809552 G G G G G G G G C C C C G G G G G G C C
8 chr8_76812591 0 76812591 G G G G G G G G C C C C G G C C G G C C
8 chr8_76818611 0 76818611 G G G G G G G G C C C C G G G G G G C C
8 chr8_76826649 0 76826649 G G G G G G G G G G G G G G C G G G G G
8 chr8_76833934 0 76833934 C C C C C C C C C C C T C C C C C C C C
8 chr8_76843203 0 76843203 T T T T C T T T T T T T T T T T T T T T
8 chr8_76847200 0 76847200 A A G G A G A A A A A A A A A A A A A A
8 chr8_76855546 0 76855546 G G G G G G G G G G G G G G G G A A G G
8 chr8_76862042 0 76862042 C C C C C C C C T T T T C C C C C C T T
8 chr8_76863308 0 76863308 G G G G G T G G G G G G G G G G G G G G
8 chr8_76864160 0 76864160 G G G G G G G G A A A A G G G G G G A A
8 chr8_76865253 0 76865253 C G C C C C C C C C C C C C C C C C C C
8 chr8_76869651 0 76869651 C C T T T T C C T T T T T T T T T T T T
8 chr8_76870106 0 76870106 C C C C C C C C C G C C C C C C C C C C
8 chr8_76871595 0 76871595 C C C C A A C C C C C C C C C C C C C C
8 chr8_76880152 0 76880152 C C C C C C C C G G G G C C C C C C G G
8 chr8_76899973 0 76899973 C C T T C C C C C C C C C C C C C C C C
8 chr8_76903602 0 76903602 C C C C C C C C C C C C C C C C C T C C
8 chr8_76906935 0 76906935 G G G G G G G G A A A A G G G G G G A A
8 chr8_76907412 0 76907412 C C T T T T C C C C C C C C C C C C C C
8 chr8_76911497 0 76911497 C C C C C C C C T T T T C C C C C C T T
8 chr8_76946853 0 76946853 G G G G G G G G A A A A G G G G G G A A
8 chr8_76947952 0 76947952 G G G G G G G G G G G G G G G G T T G G
8 chr8_76960916 0 76960916 C C C C C C C C C C C C A C C C C C C C
8 chr8_76962940 0 76962940 T T T T T T T T C C C C T T T T T T C C
8 chr8_76968659 0 76968659 G G G G G G G G G G G G G G A G G G G G
8 chr8_76971905 0 76971905 C C C C C C C C G G G G C C C C C C G G
8 chr8_76979183 0 76979183 C C C C C C C C C C C C C T C C C C C C
8 chr8_76985732 0 76985732 T T T T T T T T C T T T T T T T T T T T
8 chr8_76994473 0 76994473 A A A A A A A A A A A A A A T T A A A A
8 chr8_76996658 0 76996658 C C A C C C C C A A A A C C C C C C A A
8 chr8_77013589 0 77013589 T T T T T T T T C T T T T T T T T T T T
8 chr8_77014240 0 77014240 T T T T T T T T C T T T T T T T T T T T
8 chr8_77017331 0 77017331 C C C C C C C C C T C C C C C C C C T T
8 chr8_77019619 0 77019619 A A A G A A A A A A A A A A A A A A A A
8 chr8_77023342 0 77023342 C C C C C T C C C C C C C C C C C C C C
8 chr8_77044623 0 77044623 G G G G A A G G A A A A G G G G G G A A
8 chr8_77044719 0 77044719 G G G G C G G G G G G G G G G G G G G G
8 chr8_77060291 0 77060291 T T T T T T T T T T T T T T T T C T T T
8 chr8_77068205 0 77068205 T T T T T T T T C C C C T T T T T T C C
8 chr8_77068867 0 77068867 C C T T C C C C C C C C C C C C C C C C
8 chr8_77071049 0 77071049 A A G G G G A A A A A A A A A A A A A A
8 chr8_77079097 0 77079097 G G G G G G G G C C C C G G G G G G C C
8 chr8_77079263 0 77079263 G G G G G G G G G G G G G G G G A G G G
8 chr8_77093636 0 77093636 A A A A A A A A A C A A A A A A A A A A
8 chr8_77103629 0 77103629 A A A A A A A A A A A A A G A A A A A A
8 chr8_77106639 0 77106639 C C C C C C C C C C C C C T C C C C C C
8 chr8_77121039 0 77121039 C C C C C C C C C T T T C C C C C C T T
8 chr8_77131564 0 77131564 T T T T T T T T T T T T C C T T C C T T
8 chr8_77133621 0 77133621 T T T T T T T T T T T T C C T T T T T T
8 chr8_77134394 0 77134394 C C T T T T T T T T T T T T T T T T T T
8 chr8_77135255 0 77135255 T T T T C T T T T T T T T T T T T T T T
8 chr8_77142706 0 77142706 G G G G G G G G G G G G A G G G G G G G
8 chr8_77144693 0 77144693 T T T T T T T T C C C C T T T T T T C C
8 chr8_77146768 0 77146768 C C C G C G C C C C C C C C C C C C C C
8 chr8_77146788 0 77146788 A A A A A A A A G G G G A A A A A A G G
8 chr8_77147755 0 77147755 C C C C C C C C C G C C C C C C C C C C
8 chr8_77162364 0 77162364 G G G G G G A G G G G G G G G G G G G G
8 chr8_77171981 0 77171981 A A G G G G A A A A A A G G G G G G A A
8 chr8_77177283 0 77177283 A A A A A C A A A A A A A A A A A A A A
8 chr8_77183287 0 77183287 A A A A A A A A C C C C A A A C C C C C
8 chr8_77187304 0 77187304 G G G G G G G G G G G G T T G G G T T T
8 chr8_77194547 0 77194547 A A G G G G A A G G G G G G G G G G G G
8 chr8_77202249 0 77202249 C C C C C C C C A A A A C C C C C C A A
8 chr8_77203121 0 77203121 C C C C C T C C C C C C C C C C C C C C
8 chr8_77204884 0 77204884 C C C C C C C C T T T T C C C C C C T T
8 chr8_77208752 0 77208752 A A A A A A A C A A A A A A A A A A A A
8 chr8_77212875 0 77212875 T T T T T T T T C C C C T T T T T T C C
8 chr8_77216222 0 77216222 A A A A A A A A G G G G A G A A G G G G
8 chr8_77218545 0 77218545 T T T T T T T T T T C T T T T T T T T T
8 chr8_77231263 0 77231263 C C C C C C C C C C C C C C C T C C C C
8 chr8_77231937 0 77231937 C C C C C C C C T T T T C C C C C C T T
8 chr8_77234713 0 77234713 A A A A A A A A A A A A G G G G G G A A
8 chr8_77237766 0 77237766 T T C C C C C C C C C C C C C C C C C C
8 chr8_77239634 0 77239634 C C T T T T C C C C C C C C C C C C C C
8 chr8_77250847 0 77250847 C C C C C C C C C C C C A C C C C C C C
8 chr8_77274416 0 77274416 A A A A A A A A A A A A G G G G G G A A
8 chr8_77280439 0 77280439 T T C T C T T T T T T T T T T T T T T T
8 chr8_77280667 0 77280667 C C C C C C C C C C C C C C C C A C C C
8 chr8_77285455 0 77285455 T T T T T T T T T T T T C T T T T T T T
8 chr8_77294510 0 77294510 G G G G A G G G G G G G G G G G G G G G
8 chr8_77295414 0 77295414 A A G G A A A A A A A A A A A A A A A A
8 chr8_77303119 0 77303119 T T T T T T T T T T T T T T C C T T T T
8 chr8_77319818 0 77319818 A A A A A A A A A A A A A A A A A G A A
8 chr8_77330747 0 77330747 T T T T T T T T T T C C T T T T T T T T
8 chr8_77331576 0 77331576 G G G G A G G G G G G G G G G G A A G G
8 chr8_77338142 0 77338142 A A A A A A A A A A A A A A A A G G A A
8 chr8_77346628 0 77346628 C C C C C C C C T T C C C C C C C C T T
8 chr8_77348432 0 77348432 A A A A A A A A C C C C A A A A A A C C
8 chr8_77349897 0 77349897 A A A A A A A A G G A A A A A A A A G G
8 chr8_77353196 0 77353196 A A A A A A A A G G G G A A A A A A G G
8 chr8_77361733 0 77361733 T T T T T T T T T T T T T T C T T T T T
8 chr8_77369358 0 77369358 C C C C C C C C T T T T C C C C C C T T
8 chr8_77377127 0 77377127 A A A G A A A A A A A A A A A A A A A A
8 chr8_77381398 0 77381398 T T T T T T C T T T T T T T T T T T T T
8 chr8_77382782 0 77382782 A A A G G G A A A A A A A A A A A A A A
8 chr8_77398572 0 77398572 C C C C C C C C T T T T C C C C C C T T
8 chr8_77399789 0 77399789 T T T T T T T T C C C C T T T T T T C C
8 chr8_77405849 0 77405849 C C C C C C C C C C C T C C C C C C C C
8 chr8_77425647 0 77425647 A A A A A A A A A A A A G G A A A A A A
8 chr8_77428692 0 77428692 G G G G G G G G G G A G G G G G G G G G
8 chr8_77435979 0 77435979 T T T T T T T T G G G G T T T T T T G G
8 chr8_77435983 0 77435983 C T C C C C C C C C C C C C C C C C C C
8 chr8_77438463 0 77438463 A A G G A A A A A A A A A A A A A A A A
8 chr8_77438720 0 77438720 T T T T T T T T T T T T T T C T T T T T
8 chr8_77444057 0 77444057 C C C C C C C C G G G G C C C C C C G G
8 chr8_77449328 0 77449328 C C C C C C C C C C C C C G C C C C C C
8 chr8_77449635 0 77449635 C C T T T T C C T T T T T T T T T T T T
8 chr8_77451261 0 77451261 G G G G G G G G T T T T G G G G G G T T
8 chr8_77451456 0 77451456 A A A A A A A A A A A G A A A A A A A A
8 chr8_77453736 0 77453736 C C C C C G C C C C C C C C C C C C C C
8 chr8_77455365 0 77455365 C C T T T T T T T T T T T T T T T T T T
8 chr8_77463730 0 77463730 G G A A G G A A A A A A G G G G G G A A
8 chr8_77474821 0 77474821 A A T T A A A A A A A A A A A A A A A A
8 chr8_77483339 0 77483339 T T T T T T T T T T T T T T T T G G T T
8 chr8_77488015 0 77488015 T T T T T T T T T T T T C T T T T T T T
8 chr8_77492352 0 77492352 T T T T T T T T C C C C T T T T T T C C
8 chr8_77506476 0 77506476 A A A A A A A A A A A A A A A G A A A A
8 chr8_77517458 0 77517458 T T T T T T T T T T T T T T C C T T T T
8 chr8_77524805 0 77524805 C C C C C C C C C C C C C T C C C C C C
8 chr8_77526053 0 77526053 C C C C A A C C C C C C C C C C C C C C
8 chr8_77535260 0 77535260 T T A A A A T T A A A A A A A A A A A A
8 chr8_77538243 0 77538243 A A A A A A A A A A A A A A A G A A A A
8 chr8_77546390 0 77546390 G G G G G G G G A A A A G G G G G G A A
8 chr8_77547343 0 77547343 C G G G G G G G G G G G G G G G G G G G
8 chr8_77548399 0 77548399 G G G G G G G G A A A A G G G G G G A A
8 chr8_77557360 0 77557360 T T C C T T T T T T T T T T T T T T T T
8 chr8_77559250 0 77559250 A A A A A A A A G G A G A A A A A A A A
8 chr8_77568057 0 77568057 A G G G G G G G G G G G G G G G G G G G
8 chr8_77577979 0 77577979 C C C C C C C C C C C C A C C C C C C C
8 chr8_77581007 0 77581007 G G G G G G G G G G G T G G G G G G G G
8 chr8_77591691 0 77591691 T T T T T T T T T T C T T T T T T T T T
8 chr8_77594223 0 77594223 C C C C C C C C C C C C C C C C A C C C
8 chr8_77595274 0 77595274 C C C C C C C C A A A A C C C C C C A A
8 chr8_77600858 0 77600858 G G A A A G G G G G G G G G G G G G G G
8 chr8_77601915 0 77601915 A A A A A A A A G G G G A A A A A A G G
8 chr8_77607788 0 77607788 G G G G A G G G G G G G G G G G G G G G
8 chr8_77623003 0 77623003 G G G G G G G G A A A A G G G G G G A A
8 chr8_77627676 0 77627676 C C T T C C C C T T T T T T T T T T T T
8 chr8_77638852 0 77638852 A A A A A A A G A A A A A A A A A A A A
8 chr8_77653617 0 77653617 A A A A A A A A A A A A A A A A G G A A
8 chr8_77655643 0 77655643 G G G G G G G G A A A A G G G G G G A A
8 chr8_77665797 0 77665797 A A A A A A A A A A A A A A G G A A A A
8 chr8_77667405 0 77667405 C C C C C C C C A A A A C C C C C C A A
8 chr8_77668867 0 77668867 C C C C C C C C T T T T C C C C C C T T
8 chr8_77685037 0 77685037 C C C C C C C C T T T T C C C C C C T T
8 chr8_77686669 0 77686669 C C C C C C C C C C C C C T C C C C C C
8 chr8_77694728 0 77694728 T T T T T T T T C C C C T T T T T T C C
8 chr8_77704106 0 77704106 A A A A A A A T A A A A A A A A A A A A
8 chr8_77705312 0 77705312 C C A A C C C C C C C C C C C C C C C C
8 chr8_77707505 0 77707505 A A A C A A A A A A A A A A A A A A A A
8 chr8_77709836 0 77709836 G G G G G G G G G G G G G G G G C G G G
8 chr8_77711324 0 77711324 A A A A A A A A A A A A A T A A A A A A
8 chr8_77713752 0 77713752 A A A A A A A A G G A G A A A A A A G G
8 chr8_77715256 0 77715256 A A A A A A A A G G G G A A A A A A G G
8 chr8_77716446 0 77716446 T T T T T T T T C C C C T T T T T T C C
8 chr8_77716632 0 77716632 T T T T T T T T C C C C T T T T T T C C
8 chr8_77727818 0 77727818 T T T T T T T T T T T T C T T T T T T T
8 chr8_77728189 0 77728189 T T T T T T T T C C C C T T T T T T C C
8 chr8_77729872 0 77729872 A A A A A A A A G G G G A A A A A A G G
8 chr8_77732193 0 77732193 G G G G G T G G G G G G G G G G G G G G
8 chr8_77738720 0 77738720 T T T T T T T T T T T T C T T T T T T T
8 chr8_77742851 0 77742851 T T T T T T T T C C C C T T T T T T C C
8 chr8_77743283 0 77743283 C C C C C C C C A A A A C C C C C C A A
8 chr8_77750756 0 77750756 A A A A A A A A A A A A A A A A G G A A
8 chr8_77762522 0 77762522 A A A A A A A A G G G G A A A A A A G G
8 chr8_77782411 0 77782411 C C C C C C C C C C C C C C C C T T C C
8 chr8_77786211 0 77786211 A A A A A A A A G G G G A A A A A A G G
8 chr8_77787378 0 77787378 C C A A A C C C C C C C C C C C C C C C
8 chr8_77792277 0 77792277 G G T T T T T T T T T T T T T T T T T T
8 chr8_77792722 0 77792722 A A A A A G A A A A A A A A A A A A A A
8 chr8_77806757 0 77806757 G G G G G G G G G G G G G G A G G G G G
8 chr8_77807377 0 77807377 A A A A A A A A A A A A A A A A G G A A
8 chr8_77809976 0 77809976 T T T T T T T T G G G G T T T T T T G G
8 chr8_77828409 0 77828409 T T T T T T T T G G G G T T T T T T G G
8 chr8_77831605 0 77831605 G G A A G G G G G G G G G G G G G G G G
8 chr8_77833384 0 77833384 T T T T T T T T T T T T C C T T T T T T
8 chr8_77844534 0 77844534 G G G G G G C G G G G G G G G G G G G G
8 chr8_77848090 0 77848090 T T T T T T T T C C C C T T T T T T C C
8 chr8_77849742 0 77849742 C T T T T T T T T T T T T T T T T T T T
8 chr8_77853288 0 77853288 G G G G G G G G G G G G A A G G G G G G
8 chr8_77856799 0 77856799 C C C C C C C C T T T T C C C C C C T T
8 chr8_77857767 0 77857767 T T T T T T T T T T T T C C T T T T T T
8 chr8_77873081 0 77873081 A A A A A A A A A A A A A A C C A A A A
8 chr8_77874757 0 77874757 T T T T T T C C T T T T T T T T T T T T
8 chr8_77885387 0 77885387 C C C C C T C C C C C C C C C C C C C C
8 chr8_77897144 0 77897144 A A A A A A A A G G A A A A A A A A G G
8 chr8_77899304 0 77899304 G G G G G G G G G G G G G G G G A A G G
8 chr8_77900529 0 77900529 A A A A A A A A G G A A A A A A A A G G
8 chr8_77907871 0 77907871 C G C C C C C C C C C C C C C C C C C C
8 chr8_77924512 0 77924512 G G G G A A G G G G G G G G G G G G G G
8 chr8_77928735 0 77928735 A A A A A A A A A A A A A A A A G G A A
8 chr8_77929807 0 77929807 A A A A A A A A G G G G A A A A A A G G
8 chr8_77930141 0 77930141 A A A A A A A A A A A A A A A A G G A A
8 chr8_77944558 0 77944558 A A A A A A A A C C C C A A A A A A C C
8 chr8_77952991 0 77952991 T T T T T T T T C C C C T T T T T T C C
8 chr8_77956940 0 77956940 G G G G G G G G G G G G G G A G G G G G
8 chr8_77959589 0 77959589 G G G G G G G G T T T T G G G G G G T T
8 chr8_77964333 0 77964333 G G G G G G G G G G G G A G G G G G G G
8 chr8_77976002 0 77976002 A G A A A A A A A A A A A A A A A A A A
8 chr8_77991325 0 77991325 A A A A A A A A A A A A A G A A A A A A
8 chr8_77991456 0 77991456 C C C C C C C C T T T T C C C C C C T T
8 chr8_77995544 0 77995544 A A A A A A A A A A A A A A A T A A A A
8 chr8_77998104 0 77998104 A A A A A A A A G G G G A A A A A A G G
8 chr8_78003462 0 78003462 A A G G A G A A A A A A A A A A A A A A
8 chr8_78005805 0 78005805 A A A A A A A A A A A A A T A A A A A A
8 chr8_78006098 0 78006098 G G A A A G G G G G G G G G G G G G G G
8 chr8_78018868 0 78018868 T T T T T T T T T T T T C T T T T T T T
8 chr8_78019893 0 78019893 T T T T T T T T T T C T T T T T T T T T
8 chr8_78021576 0 78021576 G G G G G G G G G G G G A A G G G G G G
8 chr8_78027226 0 78027226 T T T T T T T T C C C C T T T T T T C C
8 chr8_78034585 0 78034585 A A A A A A A A A A A A G G A A A A A A
8 chr8_78046256 0 78046256 G G G G G G G G G G A G G G G G G G G G
8 chr8_78048376 0 78048376 C C C C C C C C C C C C A A A A A A C C
8 chr8_78054764 0 78054764 A A A A A A A A A A A G A A A A A A A A
8 chr8_78073522 0 78073522 C C A A C C C C C C C C C C C C C C C C
8 chr8_78073867 0 78073867 C C C C C C C C A A A A C C C C C C A A
8 chr8_78084217 0 78084217 C C C G C C C C C C C C C C C C C C C C
8 chr8_78085790 0 78085790 G G G G G G G G G G G G C G G G G G G G
8 chr8_78087275 0 78087275 T T G G G T T T T T T T T T T T T T T T
8 chr8_78106420 0 78106420 G G C G G G G G G G G G G G G G G G G G
8 chr8_78126180 0 78126180 G G G G G G G G G G A G G G G G G G G G
8 chr8_78134104 0 78134104 C C C C C C C C G G G G C C C C C C G G
8 chr8_78139647 0 78139647 A A A A A A A A G G G G A A A A A A G G
8 chr8_78142989 0 78142989 C C C C C C C C C C C C C T C C C C T T
8 chr8_78143807 0 78143807 C C C C C C C C T T T T C C C C C C T T
8 chr8_78144712 0 78144712 A A A A A A A A G G G G A A A A A A G G
8 chr8_78145541 0 78145541 G G G G G G G G G G G G G G A A G G G G
8 chr8_78147157 0 78147157 G G G G G G G G C C C C G G G G G G C C
8 chr8_78147186 0 78147186 A A A A A A G G A A A A A A A A A A A A
8 chr8_78151741 0 78151741 A A A A A A A A G G G G A A A A A A G G
8 chr8_78157888 0 78157888 T T T T T T A A T T T T T T T T T T T T
8 chr8_78158516 0 78158516 C C C C C C C C C C C C G G C C C C C C
8 chr8_78159985 0 78159985 A A A A A A A A A A A A A A A G A A A A
8 chr8_78172058 0 78172058 G G A A A A G G G G G G G G G G G G G G
8 chr8_78176420 0 78176420 C C C C C C C C T T T T C C C C C C T T
8 chr8_78179445 0 78179445 G G A A G G G G G G G G G G G G G G G G
8 chr8_78179995 0 78179995 C C C C T T C C C C C C C C C C C C C C
8 chr8_78184218 0 78184218 G T T T T T G G T T T T T T T T G G T T
8 chr8_78185850 0 78185850 G G G G G G G G G G G G A G G G G G G G
8 chr8_78193832 0 78193832 T T T T T T T T C C C C T T T T T T C C
8 chr8_78196610 0 78196610 A A A A A A A A G G G G A A A A A A G G
8 chr8_78197442 0 78197442 T T T T T T T T T T T T C C C C C C T T
8 chr8_78206774 0 78206774 C C C C C C C C C C C C C C T T C C C C
8 chr8_78212407 0 78212407 T T T T T T T T T T T T G G T T G G T T
8 chr8_78215184 0 78215184 G G A A A A G G A A A A A A A A A A A A
8 chr8_78216727 0 78216727 T T T T T T T T T T T T T T T T C C T T
8 chr8_78217843 0 78217843 G G G G G G G G G G G G A G G G G G G G
8 chr8_78219645 0 78219645 G G G G G G G G A A A A G G G G G G A A
8 chr8_78220305 0 78220305 G G G G G G G G G G G G A G G G G G G G
8 chr8_78230599 0 78230599 C C C C C C C C C C C C C C A C C C C C
8 chr8_78232106 0 78232106 G G G G G G G G A A A A G G G G G G A A
8 chr8_78232480 0 78232480 A A A A A A A A T T A A A A A A A A A A
8 chr8_78234656 0 78234656 C C C C C C C C C C C C C T C C C C C C
8 chr8_78235026 0 78235026 T T T T T T T T T T T T C T T T T T T T
8 chr8_78241200 0 78241200 A G A A A A A A A A A A A A A A A A A A
8 chr8_78241388 0 78241388 A T T T T T T T T T T T T T T T T T T T
8 chr8_78264235 0 78264235 G G G G G G G G G G G G G G A G G G G G
8 chr8_78268857 0 78268857 T T T T T T T T T T T T T T T T G G T T
8 chr8_78268893 0 78268893 C C C C C C C C G G G G C C C C C C G G
8 chr8_78272165 0 78272165 G G G G G G G G G G G G G G G G A G G G
8 chr8_78276531 0 78276531 G G G G G G G G T T T T G G G G G G T T
8 chr8_78282093 0 78282093 C C C C C C C C C C C C C C C G C C C C
8 chr8_78284051 0 78284051 A A A A A A G G A A A A A A A A A A A A
8 chr8_78286777 0 78286777 A A A A A A A A G G G G A A A A A A G G
8 chr8_78289512 0 78289512 C C C C C C C C C C C T C C C C C C C C
8 chr8_78289531 0 78289531 G G G G G G G G G G G G G G G G A G G G
8 chr8_78292500 0 78292500 A G G G G G G G G G G G G G G G G G G G
8 chr8_78297401 0 78297401 G G G G G G G G G G G G G G A G G G G G
8 chr8_78319469 0 78319469 G G G G G G G G G G G G A G G G G G G G
8 chr8_78324457 0 78324457 C C C C C C C C C C T T C C C C C C C C
8 chr8_78331659 0 78331659 C C C C C C C T C C C C C C C C C C C C
8 chr8_78332102 0 78332102 G G G G G G G G G G G G C C G G G G G G
8 chr8_78347195 0 78347195 G G G G A A G G G G G G G G G G G G G G
8 chr8_78349540 0 78349540 T T T T T T T T C C C C T T T T T T C C
8 chr8_78349858 0 78349858 T T T T T T T T T T T T C T T T T T T T
8 chr8_78354714 0 78354714 A A A A A A A A A A A A A A A G A A A A
8 chr8_78355890 0 78355890 T T T T T T T T A A A A T T T T T T A A
8 chr8_78356711 0 78356711 C C C C C C C C C C C C C C C T C C C C
8 chr8_78364526 0 78364526 A A G G A G A A A A A A A A A A A A A A
8 chr8_78365941 0 78365941 T T T T T T C C T T T T T T T T T T T T
8 chr8_78372686 0 78372686 C C C C C C C C C C C C C T C C C C C C
8 chr8_78372863 0 78372863 A A A A A C A A A A A A A A A A A A A A
8 chr8_78375765 0 78375765 A A G G G G A G G G G G G G G G G G G G
8 chr8_78376463 0 78376463 T T T T T T T T T T T T C T T T T T T T
8 chr8_78381421 0 78381421 A A A A A G A A A A A A A A A A A A A A
8 chr8_78381849 0 78381849 G G G G G G G G A A G G G G G G G G G G
8 chr8_78386081 0 78386081 T T T T T T T T T T T T T T T T A T T T
8 chr8_78388564 0 78388564 C C C C C C C T C C C C C C C C C C C C
8 chr8_78388993 0 78388993 A A G G G G G G G G G G G G G G G G G G
8 chr8_78389764 0 78389764 G G G G G G A G G G G G G G G G A A G G
8 chr8_78390773 0 78390773 C C C C C C C C T T T T C C C C C C T T
8 chr8_78392558 0 78392558 T T T T T T T T T T T T C T T T T T T T
8 chr8_78393202 0 78393202 G G A G G G G G G G G G G G G G G G G G
8 chr8_78396899 0 78396899 C C C C C T C C C C C C C C C C C C C C
8 chr8_78399255 0 78399255 C C C T C C C C C C C C C C C C C C C C
8 chr8_78401041 0 78401041 G G G G G G G G G G G G G G G G A A G G
8 chr8_78402630 0 78402630 T T T T T T T T C C C C C T C C T T C C
8 chr8_78408806 0 78408806 G G G G G G G G G G G G A G A A G G G G
8 chr8_78409162 0 78409162 C C C C C T C C C C C C C C C C C C C C
8 chr8_78416764 0 78416764 T T T T C T T T T T T T T T T T T T T T
8 chr8_78423079 0 78423079 T T C C T T T T C C C C T T T T T T C C
8 chr8_78426393 0 78426393 G G G G G G G G G G G G G G G G A A G G
8 chr8_78432156 0 78432156 C C C C C C C C C C C C C C C C C T C C
8 chr8_78432875 0 78432875 C C C C C T C C C C C C C C C C C C C C
8 chr8_78433208 0 78433208 C C C C C G C C C C C C C C C C C C C C
8 chr8_78437105 0 78437105 C C C C C T C C C C C C C C C C C C C C
8 chr8_78438402 0 78438402 G G A A A G G G G G G G G G G G G G G G
8 chr8_78439631 0 78439631 T T T T T T T T T T T T T T C C C C T T
8 chr8_78442414 0 78442414 T T T T T T T T C C C C T T C C C T C C
8 chr8_78442490 0 78442490 C C C C C C C C T T T T C C C C C C T T
8 chr8_78449600 0 78449600 T T T T T T T T T T A A T T T T T T A A
8 chr8_78450805 0 78450805 T T C C C C T T C C C C C C C C C C C C
8 chr8_78457811 0 78457811 G G G G G G G G T T T T G G G G G G T T
8 chr8_78460635 0 78460635 T T T T T T T T C C C C T T T T T T C C
8 chr8_78461020 0 78461020 A T T T T T T T T T T T T T T T T T T T
8 chr8_78471576 0 78471576 G G G G G G G G G G G G G G G G A G G G
8 chr8_78474486 0 78474486 C C C C C C T T C C C C C C C C C C C C
8 chr8_78492182 0 78492182 T T T T T T T T T T T T T T C C T T T T
8 chr8_78503301 0 78503301 G G G G G G G T G G G G G G G G G G G G
8 chr8_78507766 0 78507766 C C A A A A C C C C C C C C C C C C C C
8 chr8_78509837 0 78509837 A A A A A A A A A A A A A A C C A A A A
8 chr8_78510463 0 78510463 A A A A A A A A G G G G A A A A A A G G
8 chr8_78512523 0 78512523 T T C C C C T T C C C C C C C C C C C C
8 chr8_78512598 0 78512598 T T T T T T T T T T T T T T G G G T T T
8 chr8_78516061 0 78516061 C C C C C C C C T T C T C C C C C C T T
8 chr8_78516832 0 78516832 C T C C C C C T C C C C C C C C C C C C
8 chr8_78520441 0 78520441 C C C C A C C C C C C C C C C C C C C C
8 chr8_78522373 0 78522373 T T G T T T T T T T T T T T T T T T T T
8 chr8_78530422 0 78530422 A A A A A A A A A A A G A A A A A A A A
8 chr8_78530588 0 78530588 A A A A A A A A C C A C A A A A A A C C
8 chr8_78531217 0 78531217 C C C C C C C C T T T T C C C C C C T T
8 chr8_78534549 0 78534549 C C C C C C C C T T C C C C C C C C T T
8 chr8_78549007 0 78549007 A A A A A A A A A A A A A C A A A A A A
8 chr8_78550023 0 78550023 C C A C C C C C C C C C C C C C C C C C
8 chr8_78559557 0 78559557 G G G G G G G G G G G G G G A A G G G G
8 chr8_78574130 0 78574130 C C C T T T C C C C C C C C C C C C C C
8 chr8_78596769 0 78596769 G G G G G G G G G G A G G G G G G G G G
8 chr8_78600517 0 78600517 G G A A A A G G G G G G A A A A A A G G
8 chr8_78601114 0 78601114 A A A A A A A A G G A G A A A A A A G G
8 chr8_78604798 0 78604798 A T A A A A A T A A A A A A A A A A A A
8 chr8_78606955 0 78606955 G G G G G G G G G G G G A G G G G G G G
8 chr8_78607472 0 78607472 A A A A A A A A T T T T A A A A A A T T
8 chr8_78616894 0 78616894 C C C C C C C C C C C C C C C C C T C C
8 chr8_78623303 0 78623303 A A A A A A A A A A A A A A G G A A A A
8 chr8_78631665 0 78631665 C C C C C C C T C C C C C C C C C C C C
8 chr8_78631722 0 78631722 C C C C C C C C T T T T C C C C C C T T
8 chr8_78636448 0 78636448 G G G G G G G G G G G G G G G G A G G G
8 chr8_78642804 0 78642804 C C C C C C C C T T T T C C C C C C T T
8 chr8_78643147 0 78643147 C C C C C C C C C C C G C C C C C C C C
8 chr8_78651993 0 78651993 G G G G G G G G G G G G A G G G G G G G
8 chr8_78662180 0 78662180 C T C C C C C C C C C C C C C C C C C C
8 chr8_78666613 0 78666613 C C C C C C C C T T T T C C C C C C T T
8 chr8_78675765 0 78675765 A A C C A C A A A A A A A A A A A A A A
8 chr8_78692158 0 78692158 A A A A A A A A G G G G A A A A A A G G
8 chr8_78698507 0 78698507 T T T T T T T T T T C C T T T T T T C C
8 chr8_78707101 0 78707101 G G T T T T T T T T T T T T T T T T T T
8 chr8_78708605 0 78708605 A A A A A A A A G G G G A A A A A A G G
8 chr8_78759219 0 78759219 G G G G G G G G G G G G G G G G A A G G
8 chr8_78782765 0 78782765 A A A A A A A A A A A A A A A A T T A A
8 chr8_78783210 0 78783210 T T G T G G T T T T T T T T T T T T T T
8 chr8_78785152 0 78785152 A A G G G G A A G G G G G G G G G G G G
8 chr8_78785235 0 78785235 T T A A A A A T A A A A A A A A A A A A
8 chr8_78785526 0 78785526 C C C C C C C T C C C C C C C C C C C C
8 chr8_78791525 0 78791525 C C C C C C C C C C C C C C C C T T C C
8 chr8_78792133 0 78792133 C C C C C C C C C C C C C C C C C T T T
8 chr8_78792331 0 78792331 C C C C C C C C G G G G C C C C C C G G
8 chr8_78799153 0 78799153 A A A A A A A A A A A A A A A A G G A A
8 chr8_78801881 0 78801881 G G G G G G G G A A A G G G G G G G A A
8 chr8_78804235 0 78804235 A A A A A A A A C C C C A A A A A A C C
8 chr8_78805109 0 78805109 C C C T C C C C C C C C C C C C C C C C
8 chr8_78815513 0 78815513 C C C C A C C C C C C C C C C C C C C C
8 chr8_78815748 0 78815748 G G A G A G G G G G G G G G G G G G G G
8 chr8_78819423 0 78819423 G G C G G G G G G G G G G G G G G G G G
8 chr8_78821954 0 78821954 G G G G A G G G G G G G G G G G G G G G
8 chr8_78823371 0 78823371 T T T T T T C T T T T T T T T T T T T T
8 chr8_78829628 0 78829628 C T T T T T T T T T T T T T T T T T T T
8 chr8_78829729 0 78829729 C C C T C C C C C C C C C C C C C C C C
8 chr8_78835312 0 78835312 G G G G A G G G G G G G G G G G G G G G
8 chr8_78842623 0 78842623 T T T T T T T T T T T T T T C C T T T T
8 chr8_78857125 0 78857125 C C C C C C C C T T C C C C C C C T C C
8 chr8_78857954 0 78857954 G G A A A A G G A A A A A A A A A A A A
8 chr8_78862262 0 78862262 C C C C C C C C C C C C C C T T C C C C
8 chr8_78863412 0 78863412 G G C C C C G G G G G G G G G G G G G G
8 chr8_78864400 0 78864400 C C C C C C C C C C C C A C C C C C C C
8 chr8_78869093 0 78869093 T T T T C T T T T T T T T T T T T T T T
8 chr8_78871724 0 78871724 T T T T T T T T C C C C T T T T T T C C
8 chr8_78873108 0 78873108 T T T T T T T T T T T T C T T T T T T T
8 chr8_78873701 0 78873701 C T C C C C C T C C C C C C C C C C C C
8 chr8_78874594 0 78874594 C C C C C C C C C C C C A C C C C C C C
8 chr8_78884944 0 78884944 G G G G G G G G G G G G G G G G A G G G
8 chr8_78893610 0 78893610 C C C C C C C C T T T T C C C C C C T T
8 chr8_78895031 0 78895031 A A A A A A A G A A A A A A A A A A A A
8 chr8_78902858 0 78902858 G G G G A G G G G G G G G G G G G G G G
8 chr8_78903164 0 78903164 G G G G G G G G A A A A G G G G G G A A
8 chr8_78903405 0 78903405 T T T T T T T T A A A A T T T T T T A A
8 chr8_78904492 0 78904492 A A A A A A A A C C C C A A A A A A C C
8 chr8_78910190 0 78910190 G G G G G G G G A A A A G G G G G G A A
8 chr8_78910950 0 78910950 C C C C C C C C T T C T C C C C C C T T
8 chr8_78912652 0 78912652 G G A A A A A G A A A A A A A A A A A A
8 chr8_78915536 0 78915536 T T T T T T T T G G G G T T T T T T G G
8 chr8_78920144 0 78920144 T T T T T T T T C C C C T T T T T T C C
8 chr8_78922040 0 78922040 T T T T G T T T T T T T T T T T T T T T
8 chr8_78924412 0 78924412 C C C C C C C C C C C C C C C C A A C C
8 chr8_78926414 0 78926414 T T G G G G G T G G G G G G G G G G G G
8 chr8_78929815 0 78929815 G G G G G G A G G G G G G G G G G G G G
8 chr8_78931901 0 78931901 C C C C C C C C C C C C C T C C C C C C
8 chr8_78941631 0 78941631 A A G G G G A A G G G G G G G G G G G G
8 chr8_78951361 0 78951361 A G A A A A G G A A A A A A A A A A A A
8 chr8_78952489 0 78952489 C C C C C C C C C C C C C T T T C C C C
8 chr8_78955587 0 78955587 G G G G G G A G G G G G G G G G G G G G
8 chr8_78959635 0 78959635 C C C C C C C C T T C C C C C C T T C C
8 chr8_78967688 0 78967688 A A A A A A A A G G A A A A A A A A A A
8 chr8_78983224 0 78983224 C T C C C C C C C C C C C C C C C C C C
8 chr8_78983385 0 78983385 C C C C C C C C G G G G C C C C C C G G
8 chr8_78991299 0 78991299 A A G G G G A A A A A A A A A A A A A A
8 chr8_78993020 0 78993020 C C C C C C C C C C C C T T T T C C C C
8 chr8_78993529 0 78993529 G G G G G G G G A A A A G G G G G G A A
8 chr8_78995130 0 78995130 A C A A A A A C A A A A A A A A A A A A
8 chr8_78995518 0 78995518 G T G G G G G T G G G G G G G G G G G G
8 chr8_79001462 0 79001462 A A G G G G A A A A A A A A A A A A A A
8 chr8_79002346 0 79002346 G G G G G G G G G G G G G G A A G G G G
8 chr8_79003959 0 79003959 C C C C C C C C C C C T C C C C C C C C
8 chr8_79006333 0 79006333 T T C C C C C C C C C C C C C C C C C C
8 chr8_79007313 0 79007313 A A A G G G A A A A A A A A G G A A A A
8 chr8_79008955 0 79008955 G G G G G G G G G G G G A G G G G G G G
8 chr8_79017057 0 79017057 T T A A A A T T A A A A A A A A A A A A
8 chr8_79021115 0 79021115 G G G G G G G G A A A A G G G G G G A A
8 chr8_79022272 0 79022272 C C C C C C C C T T T T C C C C C C T T
8 chr8_79031044 0 79031044 C C C C C C C C C C C C C T C C C C C C
8 chr8_79033751 0 79033751 T T T T T T T T T T T T T T C C C C T T
8 chr8_79039696 0 79039696 C C T T C C C C C C C C C C C C C C C C
8 chr8_79040564 0 79040564 G G G G G G G G G G G G A G G G G G G G
8 chr8_79056260 0 79056260 C C C C C C C C C C C C C C G G C C C C
8 chr8_79063171 0 79063171 A G G G G G A A G G G G G G G G G G G G
8 chr8_79064826 0 79064826 C C T T C C C C C C C C C C C C C C C C
8 chr8_79070592 0 79070592 C G G G G G G G G G G G G G G G G G G G
8 chr8_79072603 0 79072603 G G G G G G G G G G G G G G G G T T G G
8 chr8_79076882 0 79076882 G G G G A A G G G G G G G G G G G G G G
8 chr8_79080450 0 79080450 G G G G G G G G A A A A G G G G G G A A
8 chr8_79081251 0 79081251 C C C C C C C C G G G G C C C C C C G G
8 chr8_79090651 0 79090651 C C C C C C C C C C C C C C C C C T C C
8 chr8_79091356 0 79091356 G G G G A G G G G G G G A G G G G G G G
8 chr8_79121612 0 79121612 A A A A A A A A G G G G A A A A A A G G
8 chr8_79131635 0 79131635 G G G G G G G G A A A A G G G G G G A A
8 chr8_79139988 0 79139988 G G G G G G G G G G A G G G G G G G G G
8 chr8_79147320 0 79147320 G G G G G G G G G G G G G G C G G G G G
8 chr8_79148193 0 79148193 G G G G G G G G A A A A G G G G G G A A
8 chr8_79148854 0 79148854 C C C C C C C C G G G G C C C C C C G G
8 chr8_79152775 0 79152775 C C T T T T C C C C C C C C C C C C C C
8 chr8_79154231 0 79154231 C C C C C C C C C C C C C T C C C C C C
8 chr8_79157743 0 79157743 G G G G G G G G T T T T G G G G G G T T
8 chr8_79164596 0 79164596 A C A A A A A A A A A A A A A A A A A A
8 chr8_79167601 0 79167601 A A A A A A A A G G G G A A A A A A G G
8 chr8_79177664 0 79177664 A A A A A A A A A A A A G G G G G G A A
8 chr8_79178511 0 79178511 C C C C C C C C C C C C C C C G C C C C
8 chr8_79186562 0 79186562 C C C C C C C C C C C C C C C G C C C C
8 chr8_79213741 0 79213741 A A A A A A A A G G A A A A A A A A A A
8 chr8_79216519 0 79216519 G G G G G G G G G G G G A G G G G G G G
8 chr8_79220744 0 79220744 T T T T T T T T T T T T A T T T T T T T
8 chr8_79224160 0 79224160 T T G G G T T T G G G G G G G G G G G G
8 chr8_79236746 0 79236746 C T C C C C C C C C C C C C C C C C C C
8 chr8_79243028 0 79243028 T T C C T T T T T T T T T T T T T T T T
8 chr8_79261465 0 79261465 G G G G G G G G G G A G G G G G G G G G
8 chr8_79262042 0 79262042 G G G G G G G G A A A A G G G G G G A A
8 chr8_79276106 0 79276106 G G G G G G G G G G G G G T G G G G G G
8 chr8_79301256 0 79301256 T T T T T T T T C C C C T T T T T T C C
8 chr8_79313556 0 79313556 G G C C C C G G G G G G G G G G G G G G
8 chr8_79313562 0 79313562 C C T T T T C C T T T T T T T T T T T T
8 chr8_79336352 0 79336352 G G G G G G G G A A A A G G A A G G A A
8 chr8_79336433 0 79336433 G G G G G G A G G G G G G G G G G G G G
8 chr8_79347804 0 79347804 C C C C C C C C T T T T C C C C C C T T
8 chr8_79349372 0 79349372 G G G G G G G G G G G G G G G G A A G G
8 chr8_79362868 0 79362868 G G G G G G G G A A A A G G G G G G A A
8 chr8_79364496 0 79364496 A A G G A A A A A A A A A A A A A A A A
8 chr8_79367413 0 79367413 A A A A A A A A A A A A G G G G A A A A
8 chr8_79371003 0 79371003 C C C C C C C T T T T T T T T T T T T T
8 chr8_79373515 0 79373515 C C C C C C C C C C C G C C C C C C C C
8 chr8_79374727 0 79374727 G G A A G G G G G G G G G G G G G G G G
8 chr8_79389813 0 79389813 C C C C C C C C C C C T C C C C C C C C
8 chr8_79393250 0 79393250 C C C C C C C C C C C C C C C C C T C C
8 chr8_79395026 0 79395026 G G G G G G G G G G G G G G G G A A G G
8 chr8_79396499 0 79396499 A A A A A A A A G G G G A A A A A A G G
8 chr8_79400371 0 79400371 A A A A A A A A T T T T A A A A A A T T
8 chr8_79413686 0 79413686 A A A A A A A A C C C C A A A A A A C C
8 chr8_79419210 0 79419210 G G T T G G G G G G G G G G G G G G G G
8 chr8_79425800 0 79425800 T T C T T T T T T T T T T T T T T T T T
8 chr8_79430477 0 79430477 C C C C C C C C T T T T C C C C C C T T
8 chr8_79440933 0 79440933 A A A A A A A A C C C C A A A A A A C C
8 chr8_79446926 0 79446926 G G G G A A G G G G G G G G G G G G G G
8 chr8_79448824 0 79448824 G G G G G G G G G G G G A A G G G G G G
8 chr8_79452498 0 79452498 C T C C C C C C C C C C C C C C C C C C
8 chr8_79460385 0 79460385 A A A A A A A A G G G G A A A A A A G G
8 chr8_79460816 0 79460816 C C C C C C A A C C C C C C C C C C C C
8 chr8_79465660 0 79465660 G G G G G G G G G G G G G G A G G G G G
8 chr8_79465744 0 79465744 T T T T T T A A T T T T T T T T T T T T
8 chr8_79467521 0 79467521 C C T T T T C C C C C C C C C C C C T T
8 chr8_79468219 0 79468219 T T C C C C T T C C C C C C C C C C C C
8 chr8_79474042 0 79474042 G G G G G G G G G G G G G G A A G G G G
8 chr8_79474829 0 79474829 G G G G G G G G G G A G G G G G G G G G
8 chr8_79483882 0 79483882 C C T T T T C C C C C C C C C C C C C C
8 chr8_79484647 0 79484647 A A A A A A A G A A A A A A A A A A A A
8 chr8_79485096 0 79485096 G G C C C C G G G G G G G G G G G G G G
8 chr8_79488013 0 79488013 T T T T T T G G T T T T T T T T T T T T
8 chr8_79490910 0 79490910 T T T T T T T T G G G G T T T T T T G G
8 chr8_79491779 0 79491779 G G G G G G G G G G G G A G G G G G G G
8 chr8_79493694 0 79493694 C C C C C C C C T T T T C C C C C C T T
8 chr8_79496611 0 79496611 C C C C C C C C T T T T C C C C C C T T
8 chr8_79496746 0 79496746 C C C C C T C C C C C C C C C C C C C C
8 chr8_79497441 0 79497441 G G G G G G G G G G G G G G G G A A G G
8 chr8_79502898 0 79502898 T T T T T T T T G T T T T T T T T T T T
8 chr8_79503551 0 79503551 A A G G G G A A G G G G G G G G G G G G
8 chr8_79503743 0 79503743 G G A G G G G G G G G G G G G G G G G G
8 chr8_79505107 0 79505107 A A G G G G A A G G G G G G G G G G G G
8 chr8_79529142 0 79529142 G G G G G G G G G G A G G G G G G G G G
8 chr8_79532128 0 79532128 G G A A G G G G G G G G G G G G G G G G
8 chr8_79534196 0 79534196 C C A A C C C C C C C C C C C C C C C C
8 chr8_79543475 0 79543475 A A A A A A A A A A A A A T A A A A A A
8 chr8_79544175 0 79544175 T T T T T T T T T T T T T T T T C C T T
8 chr8_79552395 0 79552395 A A A A A A A A C C C C A A A A A A C C
8 chr8_79561017 0 79561017 A A A A A A A A G G G G A A A A A A G G
8 chr8_79564290 0 79564290 C C C C C C C C T T T T C C C C C C T T
8 chr8_79565257 0 79565257 G G G G G G G G T T T T G G G G G G T T
8 chr8_79566071 0 79566071 G G G G G G G G A A A A G G G G G G A A
8 chr8_79578744 0 79578744 A A A C C C A A C C C C C C C C C C C C
8 chr8_79585728 0 79585728 C C C C C T C C C C C C C C C C C C C C
8 chr8_79597296 0 79597296 C C C C C C G G C C C C C C C C C C C C
8 chr8_79598078 0 79598078 T T T T T T T T A T T T T T T T T T T T
8 chr8_79599192 0 79599192 T T T T T T T T A T T T T T T T T T A A
8 chr8_79600170 0 79600170 C C A C C C C C C C C C C C C C C C C C
8 chr8_79604159 0 79604159 T T T T T T T T C C C C T T T T T T C C
8 chr8_79613845 0 79613845 C C C C C C C C C C C C C C T T C C C C
8 chr8_79621087 0 79621087 A A A A A A A A A A A A A T A A A A A A
8 chr8_79623344 0 79623344 C C C C C C C C C C C T C C C C C C C C
8 chr8_79624274 0 79624274 C C C C C C C C C C C C C C C C T T C C
8 chr8_79657171 0 79657171 T T T T T T T T C C C C T T T T T T C C
8 chr8_79661836 0 79661836 A A A T A T A A A A A A A A A A A A A A
8 chr8_79662303 0 79662303 C C C C C C C C A A A A C C C C C C A A
8 chr8_79662562 0 79662562 C C C C C C C C T T T T C C C C C C T T
8 chr8_79665089 0 79665089 G G G G A G G G G G G G G G G G G G G G
8 chr8_79668816 0 79668816 A A A A A A A A A A A A A A A A A G A A
8 chr8_79673570 0 79673570 G G C C C C G G C C C C C C C C C C C C
8 chr8_79683472 0 79683472 G G G G G G G G G G G G C G G G G G G G
8 chr8_79684425 0 79684425 C C C C C C G G C C C C C C C C C C C C
8 chr8_79691069 0 79691069 C C C C C C C C T T T T C C C C C C C C
8 chr8_79717942 0 79717942 C C C C C C C C C C C C C G C C C C C C
8 chr8_79718166 0 79718166 G G G G G G G G A A A A G G G G G G A A
8 chr8_79720071 0 79720071 C C C C C C C C G G G G C C C C C C G G
8 chr8_79725490 0 79725490 T T T T T T T T C C C C T T T T T T C C
8 chr8_79733930 0 79733930 C C C C C C C C C C C C C C C C T T C C
8 chr8_79740949 0 79740949 T T T T T T T T T T C C T T T T T T C C
8 chr8_79745732 0 79745732 G G G G G G G G C C C C G G G G G G C C
8 chr8_79748079 0 79748079 T T T T T T T T C C C C T T T T T T C C
8 chr8_79755033 0 79755033 C C C C C C C C G G G G C C C C G G G G
8 chr8_79759550 0 79759550 A A A A A A A A A A A A A A G G A A A A
8 chr8_79763825 0 79763825 T T T T T T T T T T G T T T T T T T T T
8 chr8_79763893 0 79763893 T T T T T T T T T T C T T T T T T T C C
8 chr8_79769931 0 79769931 A A A A A A A A A A A A A G A A A A A A
8 chr8_79770984 0 79770984 C C C C C G C C C C C C C C C C C C C C
8 chr8_79776496 0 79776496 G G G G A G G G G G G G G G G G G G G G
8 chr8_79777989 0 79777989 G G G G G G G G G G A G G G G G G G A A
8 chr8_79778797 0 79778797 C C C C C C C C C C C C C C C C T T C C
8 chr8_79781204 0 79781204 T T T T T T T T G G G G T T T T T T G G
8 chr8_79789154 0 79789154 A A A A A A A A A A A A A T A A A A A A
8 chr8_79790277 0 79790277 C C C C C C C C C C C C C C C C T T C C
8 chr8_79790536 0 79790536 A A A A A A A A G G G G A A A A A A A A
8 chr8_79792017 0 79792017 G G G G G G G G G G G G A G G G G G G G
8 chr8_79792381 0 79792381 C C T T T T C C T T T T T T T T T T T T
8 chr8_79792706 0 79792706 A A A A A A A A A A A A A A A C A A A A
8 chr8_79792871 0 79792871 A A A A A A A A G G G G A A A A A A G G
8 chr8_79798929 0 79798929 C C C C C C C C C C C C C T C C C C C C
8 chr8_79802014 0 79802014 T T T T T T T T G G G G T T T T T T G G
8 chr8_79814439 0 79814439 C C C C T T C C C C C C C C C C C C C C
8 chr8_79822901 0 79822901 A A G G G G G G G G G G G G G G G G G G
8 chr8_79824267 0 79824267 G G G G G G G G T T T T G G G G G G T T
8 chr8_79828887 0 79828887 C C C T C C C C C C C C C C C C C C C C
8 chr8_79835637 0 79835637 G G G G G G G G G G G G G G C G G G G G
8 chr8_79842220 0 79842220 C C C C C C C C C T C C C C C C C C C C
8 chr8_79848750 0 79848750 G G G G G G G G G G G G A A G G G G G G
8 chr8_79850579 0 79850579 G G G G G G G G A A A A G G G G G G A A
8 chr8_79852244 0 79852244 T T T T T T T T G G G G T T T T T T G G
8 chr8_79855399 0 79855399 C C C C C C C C T T T T C C C C C C T T
8 chr8_79860236 0 79860236 G G G G G G G G G G G G G G A G G G G G
8 chr8_79876098 0 79876098 C C A A C C C C C C C C C C C C C C C C
8 chr8_79879726 0 79879726 A A A A A A A A A A A A A A A A T T A A
8 chr8_79879860 0 79879860 C C A A C C C C C C C C C C C C C C C C
8 chr8_79884923 0 79884923 T T T T T T T T C C C C T T T T T T C C
8 chr8_79885090 0 79885090 C T T T T T T T T T T T T T T T T T T T
8 chr8_79893177 0 79893177 A A A A A A A A A A A A A T A A A A A A
8 chr8_79900154 0 79900154 A A T T A A A A A A A A A A A A A A A A
8 chr8_79908695 0 79908695 G G G G G G G G G G G G G G G G A G G G
8 chr8_79910745 0 79910745 G G G G G G G G A A A A G G G G G G A A
8 chr8_79913385 0 79913385 A A A A A A A A A G A A A A A A A A A A
8 chr8_79915397 0 79915397 G G G G G G G G G G G G G G G G A A G G
8 chr8_79916215 0 79916215 G G G G G G G G G G G G G G G G A A G G
8 chr8_79920860 0 79920860 T T T T T T G G T T T T T T T T T T T T
8 chr8_79922881 0 79922881 T T T T T T T T C C C C T T T T T T C C
8 chr8_79934065 0 79934065 G G G G G G G G G G G G A G G G G G G G
8 chr8_79940060 0 79940060 C C C C C C C C C C C C C C C G C C C C
8 chr8_79945246 0 79945246 T T T T T T C C T T T T T T T T T T T T
8 chr8_79947599 0 79947599 G G T T G G G G T T T T G G G G G G T T
8 chr8_79951631 0 79951631 A A A A A A A A G G G G A A A A A A G G
8 chr8_79951850 0 79951850 C C C C C C C C G G G G C C C C C C G G
8 chr8_79961034 0 79961034 C T C C C C C C C C C C C C C C C C C C
8 chr8_79963335 0 79963335 C C C C C C C C T T T T C C C C C C T T
8 chr8_79969421 0 79969421 A A A A A A A A A A A A A A A A T T A A
8 chr8_79970259 0 79970259 C T C C C C T T C C C C C C C C C C C C
8 chr8_79984163 0 79984163 C C G G G G C C G G G G G G G G G G G G
8 chr8_79990419 0 79990419 A A G G G G A A G G G G A A A A A A G G
8 chr8_79993070 0 79993070 C C C C C C C C A C C C C C C C C C A A
8 chr8_79997283 0 79997283 T T T T T T T T T T T T T T C C C C T T
8 chr8_80000131 0 80000131 T T T T C T T T C T C C C C C C C C T T
8 chr8_80000860 0 80000860 C C C C C C C C C T C C C C C C C C T T
8 chr8_80004184 0 80004184 T T C C C C T T T T T T T T T T T T T T
8 chr8_80042433 0 80042433 T T G G G G T T G G G G G G G G G G G G
8 chr8_80043404 0 80043404 T T T T T T T T T T T T T T T T C C T T
8 chr8_80044194 0 80044194 G G G G G G G G A A A A G G G G G G A A
8 chr8_80047727 0 80047727 G G G G G G G G T T G G G G G G G G T T
8 chr8_80060735 0 80060735 C C C C C C C C C C C C C C C C T T C C
8 chr8_80066224 0 80066224 A A A A A A A A G G G G A A A A A A G G
8 chr8_80066604 0 80066604 G G G G G G G G G G A A G G G G G G G G
8 chr8_80066867 0 80066867 C C C C C C C C C C T T C C C C C C C C
8 chr8_80067538 0 80067538 G G A A A G G G G G G G G G G G G G G G
8 chr8_80077622 0 80077622 A A A A A A A A A A A A A A A A A G A A
8 chr8_80090367 0 80090367 G G G G G G G G G G G G G G G G A A G G
8 chr8_80091339 0 80091339 A A A A A G A A A A A A A A A A A A A A
8 chr8_80094570 0 80094570 G G T T G T G G G G G G T T T T G G G G
8 chr8_80096238 0 80096238 T T T T T T T T T T T T T T G T T T T T
8 chr8_80101719 0 80101719 C C T T T T C C T T T T T T T T T T T T
8 chr8_80104000 0 80104000 T T T T T T T T C C C C T T T T T T C C
8 chr8_80104694 0 80104694 A A A A A A A A T T T T A A A A A A T T
8 chr8_80104815 0 80104815 A A A A A A A A G G G G A A A A A A G G
8 chr8_80114006 0 80114006 C C C C C C C C T T T T C C C C C C T T
8 chr8_80114426 0 80114426 G G G G G G G G G T T T G G G G G G T T
8 chr8_80118626 0 80118626 T T T T T T T T C C C C T T T T T T C C
8 chr8_80118628 0 80118628 T T T T C T T T T T T T T T T T T T T T
8 chr8_80118693 0 80118693 T T T T T T T T G G G G T T T T T T G G
8 chr8_80120226 0 80120226 T T T T T T T T T T T T G T T T T T T T
8 chr8_80123703 0 80123703 G G G G G G G G G T G G G G G G G G G G
8 chr8_80149545 0 80149545 G G G G A G G G G G G G G G G G G G G G
8 chr8_80152959 0 80152959 G G G G G G G G G G G G G G G G G T G G
8 chr8_80158952 0 80158952 G G G G G G A A G G G G G G G G G G G G
8 chr8_80164110 0 80164110 A A A A A A A A G G G G A A A A A A G G
8 chr8_80164771 0 80164771 G G G G G T G G G G G G G G G G G G G G
8 chr8_80172431 0 80172431 G G G G T T G G G G G G G G G G G G G G
8 chr8_80174550 0 80174550 A G G G G G A A G G G G G G G G G G G G
8 chr8_80174662 0 80174662 T T C C C C T T T T T T C C C C C C T T
8 chr8_80178034 0 80178034 A G G G G G G G G G G G G G G G G G G G
8 chr8_80186655 0 80186655 G G G G G G G G G G G G G G G G T T G G
8 chr8_80187625 0 80187625 G G G G G G G G T T T T G G G G G G T T
8 chr8_80191309 0 80191309 C C C T C C C C C C C C C C C C C C C C
8 chr8_80199546 0 80199546 G T G G G G G G G G G G G G G G G G G G
8 chr8_80219556 0 80219556 G G A G G G G G G G G G G G G G G G G G
8 chr8_80221575 0 80221575 A A G G A A A A A A A A A A A A A A A A
8 chr8_80223128 0 80223128 G G G G G G G G T T T T G G G G G G T T
8 chr8_80229312 0 80229312 C C T T C C C C C C C C C C C C C C C C
8 chr8_80230602 0 80230602 A A A A A A A A A A A A A A A A A G A A
8 chr8_80230907 0 80230907 A A A A A G A A A A A A A A A A A A A A
8 chr8_80231207 0 80231207 A A A A A A A A G G G G A A A A A A G G
8 chr8_80238377 0 80238377 A A A A A A A A T T T T A A A A A A T T
8 chr8_80241162 0 80241162 C C C T C C C C C C C C C C C C C C C C
8 chr8_80245925 0 80245925 G G G G G G G G T T T T G G G G G G T T
8 chr8_80251171 0 80251171 A A A A A A A A G G G G A A A A A A G G
8 chr8_80255767 0 80255767 A A A A A A A A G G G G A A A A A A G G
8 chr8_80256504 0 80256504 C C C C T T C C C C C C C C C C C C C C
8 chr8_80265858 0 80265858 G G C C C C G G G G G G G G G G G G G G
8 chr8_80269357 0 80269357 T T T T T T T T A A A A T T T T T T A A
8 chr8_80273136 0 80273136 C C C C C C C C T T T T C C C C C C T T
8 chr8_80274035 0 80274035 G G C C C C G G C C C C C C C C C C C C
8 chr8_80289573 0 80289573 G G A A G G G G G G G G G G G G G G G G
8 chr8_80301092 0 80301092 T T T T T T T T T T T T C T T T T T T T
8 chr8_80308158 0 80308158 A A A A A G A A A A A A A A A A A A A A
8 chr8_80308315 0 80308315 T T T T T T T T C C T T T T T T T T C C
8 chr8_80309862 0 80309862 C C C C C C C C C C T T C C C C C C C C
8 chr8_80320621 0 80320621 A A A A A A A A A A A A A A A A G G A A
8 chr8_80320658 0 80320658 G G G G G G G G G G G G G G G G A G G G
8 chr8_80321095 0 80321095 C C C C C C C C C C C C C T C C C C C C
8 chr8_80328749 0 80328749 G G G G G G G G T T T T G G G G G G T T
8 chr8_80340646 0 80340646 A A A A A A A A T T T T A A A A A A T T
8 chr8_80342223 0 80342223 A A A A A A A A C C C C A A A A A A C C
8 chr8_80350831 0 80350831 C C C C C C C C C T T T C C C C C C T T
8 chr8_80354998 0 80354998 G G G G G G G G G G G G A G G G A A G G
8 chr8_80360100 0 80360100 G G T T G T G G G G G G G G G G G G G G
8 chr8_80364509 0 80364509 C C C C C T C C C C C C C C C C C C C C
8 chr8_80372530 0 80372530 C C C C C T C C C C C C C C C C C C C C
8 chr8_80377922 0 80377922 T T C C C C T T C C C C C C C C C C C C
8 chr8_80379699 0 80379699 C C C C C C C C G G G G C C C C C C G G
8 chr8_80386303 0 80386303 T T C C C C C C C C C C C C C C C C C C
8 chr8_80390731 0 80390731 G G G G G G G G C C C C G G G G G G C C
8 chr8_80394059 0 80394059 A A G G G G A A G G G G G G G G G G G G
8 chr8_80394857 0 80394857 T T T T T T T T T T C C T T T T T T T T
8 chr8_80400727 0 80400727 G G G G G G G G A A A A G G G G G G A A
8 chr8_80406027 0 80406027 T T T T T T T T C C C C T T T T T T C C
8 chr8_80407442 0 80407442 G G G G G G G G G G A A G G G G G G G G
8 chr8_80408436 0 80408436 A A A A A A A A G G G G A A A A A A G G
8 chr8_80408675 0 80408675 T T T T T T T T C C C C T T T T T T C C
8 chr8_80411733 0 80411733 T T T T T T T T C C C C T T T T T T C C
8 chr8_80412959 0 80412959 A A A A A A A A A A A A A T A A A A A A
8 chr8_80415292 0 80415292 T T T T T T T T C T T T T T T T T T T T
8 chr8_80415890 0 80415890 C C C C C C T T C C C C C C C C C C C C
8 chr8_80430452 0 80430452 G G G G G G G G T T T T G G G G G G T T
8 chr8_80442248 0 80442248 G G G G G G G G T T T T G G G G G G T T
8 chr8_80449457 0 80449457 G G G G G G A A G G G G G G G G G G G G
8 chr8_80451057 0 80451057 T T T T T T T T C C C C T T T T T T C C
8 chr8_80464950 0 80464950 A A A A A A A A A A C C A A A A A A A A
8 chr8_80468567 0 80468567 T T T T T T T T T T T T G G G G G G T T
8 chr8_80469848 0 80469848 C C C C C C C C C C C C C C C T C C C C
8 chr8_80471904 0 80471904 A A A A A A A A A A A A A A A G A A A A
8 chr8_80472998 0 80472998 A A A A A A A A A A A A A A A A A C A A
8 chr8_80476859 0 80476859 G G A A A G G G A A A A A A A A A A A A
8 chr8_80477295 0 80477295 C C C C C C C C C C C C C C C G C C C C
8 chr8_80478583 0 80478583 A A A A A A A A A A A A A A A A T T A A
8 chr8_80479364 0 80479364 G G A A A A G G A A A A A A A A A A A A
8 chr8_80494361 0 80494361 C C C C C C C C T T T T C C C C C C T T
8 chr8_80495400 0 80495400 C C C C C C C C G G G G C C C C C C G G
8 chr8_80503959 0 80503959 T T T T T T T T C C C C T T T T T T C C
8 chr8_80507431 0 80507431 A A A A A G A A A A A A A A A A A A A A
8 chr8_80509516 0 80509516 G G A A A A G G A A A A A A A A A A A A
8 chr8_80510118 0 80510118 G G A A G G G G G G G G G G G G G G G G
8 chr8_80521046 0 80521046 T T C C C C T T T T T T T T T T T T T T
8 chr8_80531317 0 80531317 C C C C C C C C C C C C C C C C C T C C
8 chr8_80535975 0 80535975 T T T T T T T T C C T T T T T T T T T T
8 chr8_80536325 0 80536325 A A A A A A A A A A A A A G G G A A A A
8 chr8_80545286 0 80545286 A A G G G G A A G G G G A A A A A A G G
8 chr8_80546445 0 80546445 G G G G A G G G G G G G G G G G G G G G
8 chr8_80549144 0 80549144 T T T T T T T T T T T T G T T T T T T T
8 chr8_80551227 0 80551227 G G G G G G G G G G G G C G C G C C G G
8 chr8_80551878 0 80551878 A A A A A A A A A A A A A A A A G G A A
8 chr8_80552484 0 80552484 T T A T A T T T T T T T T T T T T T T T
8 chr8_80556139 0 80556139 G G G G G G G G A A G G G G G G G G G G
8 chr8_80571712 0 80571712 T T T T C T T T T T T T T T T T T T T T
8 chr8_80578665 0 80578665 A A A G A A A A A A A A A A A A A A A A
8 chr8_80578839 0 80578839 G G G G G G G G A A A A G G G G G G A A
8 chr8_80586550 0 80586550 A A C C A A A A A A A A A A A A A A A A
8 chr8_80590213 0 80590213 C C C C C C C C A A A A C C C C C C A A
8 chr8_80592976 0 80592976 C C C C C T C C C C C C C C C C C C C C
8 chr8_80594043 0 80594043 T T T T T T T T C C C C T T T T T T C C
8 chr8_80594214 0 80594214 C C C C C T C C C C C C C C C C C C C C
8 chr8_80598825 0 80598825 G G G G G G G G A A A A G G G G G G A A
8 chr8_80599402 0 80599402 A A A A A A A A G G G G A A A A A A G G
8 chr8_80611980 0 80611980 A A A A A A A A A A A A G G A A A A A A
8 chr8_80614003 0 80614003 G G A G A A G G A A A A G G G G G G A A
8 chr8_80615020 0 80615020 A A A A A A A A C C C C A A A A A A C C
8 chr8_80616229 0 80616229 A A A A A A A A A A A A A C A A A A A A
8 chr8_80621348 0 80621348 G G A G G G G G G G G G G G G G G G G G
8 chr8_80630378 0 80630378 G G A A A A G G A A A A A A A A A A A A
8 chr8_80632755 0 80632755 A A A A A A A A C C C C A A A A A A C C
8 chr8_80634657 0 80634657 C C C C C C C C T T T T C C C C C C T T
8 chr8_80638485 0 80638485 T T T T C C T T T T T T T T T T T T T T
8 chr8_80638980 0 80638980 C C C C C C C C T T T T C C C C C C T T
8 chr8_80640099 0 80640099 T T T T T T T T T T T T T T T T A T T T
8 chr8_80640392 0 80640392 T T T T T T T T C C C C T T T T T T T T
8 chr8_80658942 0 80658942 C C T T T T C C T T T T T T T T T T T T
8 chr8_80666671 0 80666671 G G G G G G G G T T T T G G G G G G T T
8 chr8_80666876 0 80666876 A A A A A A A A C C C C A A A A A A C C
8 chr8_80670411 0 80670411 T T T T T T T T T T T T T T T T G G T T
8 chr8_80670683 0 80670683 T T T T T T T T C C C C T T T T T T C C
8 chr8_80682233 0 80682233 C C C C C C C C C C C C C T C C C C C C
8 chr8_80684125 0 80684125 C C C C C C C C C C C C C C C T C C C C
8 chr8_80685215 0 80685215 T T T T T T T T T T T T C T T T T T T T
8 chr8_80685861 0 80685861 T T T T T T T T C C C C T T T T T T C C
8 chr8_80705512 0 80705512 A A A A A A A A A A A A A A A A A G A A
8 chr8_80707224 0 80707224 A A A A A A A A A A A A A A A G A A A A
8 chr8_80717865 0 80717865 A A A A A A A A A A A A A A A A A G A A
8 chr8_80720173 0 80720173 A A A A A A A A A A A A G G A A A A A A
8 chr8_80734860 0 80734860 G G C C G G G G G G G G G G G G G G G G
8 chr8_80745016 0 80745016 G G A A A A G G A A A A A A A A A A A A
8 chr8_80756300 0 80756300 G G G G G G G G A A A A G G G G G G A A
8 chr8_80757231 0 80757231 T T T T T T T T C C C C T T T T T T C C
8 chr8_80765920 0 80765920 G G G G G G G G G G G G G G G G A A G G
8 chr8_80767368 0 80767368 T T C C T T T T C C C C T T T T T T C C
8 chr8_80769936 0 80769936 A A A A A A A A A A A A A G A A A A A A
8 chr8_80770711 0 80770711 G G G G T T G G T T T T T T T T T T T T
8 chr8_80772745 0 80772745 T T T T T T T T C C C C T T T T T T C C
8 chr8_80772748 0 80772748 A A A A A A A A G G G G A A A A A A G G
8 chr8_80773830 0 80773830 C C C C G G C C C C C C C C C C C C C C
8 chr8_80775658 0 80775658 G G G G G G G G C C C C G G G G G G C C
8 chr8_80776337 0 80776337 T T T T T T T T T T T T C C C C C C T T
8 chr8_80779574 0 80779574 T T T T T T T T C C C C T T T T T T C C
8 chr8_80780766 0 80780766 T T T T T T T T A A A A T T T T T T A A
8 chr8_80782832 0 80782832 C C C C C C C C A A A A C C C C C C A A
8 chr8_80798840 0 80798840 A A A A A A C C A A A A A A A A A A A A
8 chr8_80798950 0 80798950 A A A A A A A A A A A A A A G G A A A A
8 chr8_80800060 0 80800060 T T T T T T T T G G G G T T T T T T G G
8 chr8_80800393 0 80800393 A A A A A A A A A A A A A C A A A A A A
8 chr8_80801135 0 80801135 G G G G G G C C G G G G G G G G G G G G
8 chr8_80801841 0 80801841 A A A A A A A A A A A A A A A A C C A A
8 chr8_80802604 0 80802604 T T T T T T T T C C C C T T T T T T C C
8 chr8_80812342 0 80812342 C C C C C C C C T T T T C C C C C C T T
8 chr8_80820133 0 80820133 A A A A A A A A G G G G A A A A A A G G
8 chr8_80820136 0 80820136 A A A A A A A A G G G G A A A A A A G G
8 chr8_80826691 0 80826691 T T C C C T T T T T T T T T T T T T T T
8 chr8_80829391 0 80829391 C T C C C C C C C C C C C C C C C C C C
8 chr8_80837065 0 80837065 G G G G G G G G G G G G G G C C G G G G
8 chr8_80850644 0 80850644 A A A G A A A A A A A A A A A A A A A A
8 chr8_80853268 0 80853268 G G A G G G G G G G G G G G G G G G G G
8 chr8_80854395 0 80854395 T T T T T T T T T T T T T T T T C T T T
8 chr8_80858072 0 80858072 C C C C C C C C C C C C C T C C C C C C
8 chr8_80860325 0 80860325 G G G G A G G G G G G G G G G G G G G G
8 chr8_80862589 0 80862589 A A A A A A A A C C C C A A A A A A C C
8 chr8_80891591 0 80891591 G G G G G G T T G G G G G G G G G G G G
8 chr8_80892567 0 80892567 T T T T T T T T C C C C T T T T T T C C
8 chr8_80894152 0 80894152 A A G G G G A A G G G G G G G G G G G G
8 chr8_80898757 0 80898757 T T T T T T T T T T C C T T T T T T T T
8 chr8_80899235 0 80899235 T T T T T T T T T T A A T T T T T T T T
8 chr8_80904464 0 80904464 G G G G G G G G G G G G G T G G G G G G
8 chr8_80944986 0 80944986 G G G G G G C C G G G G G G G G G G G G
8 chr8_80949165 0 80949165 A A T T A T A A A A A A A A A A A A A A
8 chr8_80956661 0 80956661 T T T T T T T T T T T T T T A A T T T T
8 chr8_80957824 0 80957824 G G G G G G G G A A A A G G G G G G A A
8 chr8_80971745 0 80971745 T T T T T T T T T T T T T T A T T T T T
8 chr8_80987303 0 80987303 C C C C C C C C T T T T C C C C C C T T
8 chr8_80998395 0 80998395 C C C C C C C C T T T T C C C C C C T T
8 chr8_81000717 0 81000717 T T T T T T T T C C T T T T T T T T T T
8 chr8_81002800 0 81002800 G G G G G G G G G G C C G G G G G G G G
8 chr8_81004465 0 81004465 C C C C C C C C T T T T C C C C C C C C
8 chr8_81020284 0 81020284 C C T T T T C C C C C C T T T T T T C C
8 chr8_81021511 0 81021511 G G G G G G G G G G G G T T G G T T G G
8 chr8_81029699 0 81029699 G G A A A A G G G G G G G G G G G G G G
8 chr8_81042520 0 81042520 C C C C C C C C T T T T C C C C C C T T
8 chr8_81056065 0 81056065 G G G G G G G G C C G G G G G G G G C C
8 chr8_81058718 0 81058718 T T T T T T T T C C T T T T T T T T C C
8 chr8_81067165 0 81067165 C C C C C C C C T T T T C C C C C C T T
8 chr8_81067331 0 81067331 C C C C C C C C T T T T C C T T C C T T
8 chr8_81076466 0 81076466 T T T T T T T T T T T T C T T T T T T T
8 chr8_81079772 0 81079772 C C C C C C C C A A A A C C C C C C A A
8 chr8_81083895 0 81083895 C C C C C C C C C C C C C C C C T T C C
8 chr8_81090024 0 81090024 A A A A A A A A G G G G A A A A A A G G
8 chr8_81093462 0 81093462 C C C C C C C C A A A A C C C C C C A A
8 chr8_81100457 0 81100457 G G G G C C G G G G G G G G G G G G G G
8 chr8_81106289 0 81106289 G G G G A G G G G G G G G G G G G G G G
8 chr8_81112944 0 81112944 T T T T T T T T C C C C T T T T T T C C
8 chr8_81120519 0 81120519 T T T T T T T T T T T T T T T T G G T T
8 chr8_81126206 0 81126206 T T C C C C T T C C C C C T C C T T C C
8 chr8_81129455 0 81129455 A A A A A A A A G G G G A A A A A A G G
8 chr8_81130493 0 81130493 G G G G G G G G G G G G A G G G A A G G
8 chr8_81132465 0 81132465 G G G G G G G G A A G G G G G G G G A A
8 chr8_81140006 0 81140006 C C C C C C C C C C C C C C C C T T C C
8 chr8_81140226 0 81140226 C C C C C T C C C C C C C C C C C C C C
8 chr8_81145596 0 81145596 T T T T T T T T T T T T C C T T T T T T
8 chr8_81146913 0 81146913 C C C T C C C C C C C C C C C C C C C C
8 chr8_81147523 0 81147523 A A G G A A A A A A A A G G G G G G A A
8 chr8_81148927 0 81148927 T T T T T T T T C C C C T T T T T T C C
8 chr8_81159604 0 81159604 C C T T T T C C T T T T T T T T T T T T
8 chr8_81163201 0 81163201 A A T T T T T T T T T T T T T T T T T T
8 chr8_81163426 0 81163426 A A T T T T A A A A A A A A A A A A A A
8 chr8_81170540 0 81170540 T T T T T T T T T T T T T T T T C C T T
8 chr8_81172638 0 81172638 C C C C C C C C C C C C C C C T C C C C
8 chr8_81172954 0 81172954 T T T T C T T T T T T T T T T T T T T T
8 chr8_81173099 0 81173099 C C C C C C A A C C C C C C C C C C C C
8 chr8_81174313 0 81174313 A A A A A G A A G G G G A A A A A A G G
8 chr8_81180294 0 81180294 T T T T T T T T T T T T T T C T T T T T
8 chr8_81184025 0 81184025 G G G G G G G G T T T T G G G G G G T T
8 chr8_81193146 0 81193146 A A A A A A A A T T T T A A A A A A T T
8 chr8_81193640 0 81193640 A A A G A A A A A A A A A A A A A A A A
8 chr8_81196443 0 81196443 C C C C C C C C C C C C C T C C C C C C
8 chr8_81200139 0 81200139 C C C C C C C C C T C C C C C C C C C C
8 chr8_81202783 0 81202783 A A A A A A A A A C A A A A A A A A A A
8 chr8_81204833 0 81204833 A A A A A A A A A A A A A A A A C C A A
8 chr8_81209897 0 81209897 C C T T C C C C C C C C C C C C C C C C
8 chr8_81214561 0 81214561 C C C C C C C C T T T T C C C C C C T T
8 chr8_81235048 0 81235048 C C T T T T C C T T T T T T T T T T T T
8 chr8_81235893 0 81235893 G G G G G G G G T T T T G G G G G G T T
8 chr8_81240785 0 81240785 A A A A A A A A A A A A A G A A A A A A
8 chr8_81241203 0 81241203 A A C C C C A A C C C C C C C C C C C C
8 chr8_81242013 0 81242013 A A A A A A A A A A A A A C A A A A A A
8 chr8_81242447 0 81242447 T T T T C T T T T T T T T T T T T T T T
8 chr8_81242461 0 81242461 T T C C C C T T C C C C C C C C C C C C
8 chr8_81244495 0 81244495 T T T T T T T T T T T T T T C T T T T T
8 chr8_81263342 0 81263342 A A A A A A A A A A A A A A G G A A A A
8 chr8_81265073 0 81265073 G G G G G G G G A A A A G G G G G G A A
8 chr8_81270359 0 81270359 C C C C C C C C C C C C C C T T C C C C
8 chr8_81276474 0 81276474 T T T T T T T T C C C C T T T T T T C C
8 chr8_81277699 0 81277699 A A A A A G A A A A A A A A A A A A A A
8 chr8_81281772 0 81281772 T T T T T T T T C C C C T T T T T T C C
8 chr8_81283067 0 81283067 G G G G G G G G G G A A G G G G G G G G
8 chr8_81285593 0 81285593 C C C C C C C C T T T T C C C C C C T T
8 chr8_81289102 0 81289102 T T T T T T T T T T T T T T T T A A T T
8 chr8_81290640 0 81290640 T T T T T T T T C C C C T T T T T T C C
8 chr8_81291858 0 81291858 C C T T C C C C C C C C C C C C C C C C
8 chr8_81297342 0 81297342 C C C C C C C C T T T T C C C C C C T T
8 chr8_81297540 0 81297540 C C C C C T C C C C C C C C C C C C C C
8 chr8_81305024 0 81305024 A A A A A A A A A A A A A A A C C C A A
8 chr8_81305667 0 81305667 G G G G G G G G G G G G G G A G G G G G
8 chr8_81319373 0 81319373 G G G G C C G G G G G G G G G G G G G G
8 chr8_81325972 0 81325972 C C C C C C C C A A A A C C C C C C A A
8 chr8_81332058 0 81332058 A A A A A A A A A A A A G G A A A A A A
8 chr8_81333895 0 81333895 A A A A A C A A A A A A A A A A A A A A
8 chr8_81339375 0 81339375 G G G G G G G G A A A A G G G G G G A A
8 chr8_81343927 0 81343927 T T T T T T T T T T T T C T T T T T T T
8 chr8_81344570 0 81344570 T T T T T T T T C C C C T T T T T T C C
8 chr8_81349483 0 81349483 G G A A G G G G G G G G G G G G G G G G
8 chr8_81369198 0 81369198 C C C C C C C C T T T T C C C C C C T T
8 chr8_81378813 0 81378813 C C C C C C C C C G C C C C C C C C C C
8 chr8_81382876 0 81382876 C C C C C C C C C C C C C T C C C C C C
8 chr8_81383109 0 81383109 A A A A A A A A A A A A A A A A A G A A
8 chr8_81385780 0 81385780 G G G G G G G G G G G G G G G G A G G G
8 chr8_81385977 0 81385977 A A A A A A A A A A A A A G A A A A A A
8 chr8_81394018 0 81394018 A A A A A A A A A A A A A A A A A T A A
8 chr8_81409411 0 81409411 C C C C C C C C C T C C C C C C C C C C
8 chr8_81440867 0 81440867 G G G G G G A A G G G G G G G G G G G G
8 chr8_81448589 0 81448589 A A A A A A A A A C A A A A A A A A A A
8 chr8_81455065 0 81455065 A A A A A A A A A A A A G G A A A A A A
8 chr8_81471124 0 81471124 G G G G G G G G A A A A G G G G G G A A
8 chr8_81473560 0 81473560 A A A A A A A A T T T T A A A A A A T T
8 chr8_81473880 0 81473880 C C C C C C C C A A A A C C C C C C A A
8 chr8_81480865 0 81480865 C C C C C C C C C T C C C C C C C C T T
8 chr8_81481334 0 81481334 G G G G G G G G C C C C G G G G G G C C
8 chr8_81499035 0 81499035 C C T T C T C C C C C C C C C C C C C C
8 chr8_81520649 0 81520649 G G G G G G G G G G G G A G G G G G G G
8 chr8_81524749 0 81524749 T T T T T T T T T T T T T T C T T T T T
8 chr8_81538450 0 81538450 G G C C G G G G G G G G G G G G G G G G
8 chr8_81549736 0 81549736 G G G G G G G G T T T T G G G G G G T T
8 chr8_81553082 0 81553082 A A A A A A A A G G G G A A A A A A G G
8 chr8_81553375 0 81553375 C C C C C C C C A A A A C C C C C C A A
8 chr8_81555235 0 81555235 G G G G G G G G A A A A G G G G G G A A
8 chr8_81561784 0 81561784 C C C C C C C C A A A A C C C C C C A A
8 chr8_81563082 0 81563082 C C C C C C C C C C C C C C C C A A C C
8 chr8_81563717 0 81563717 C C C C C C C C C T C C C C C C C C C C
8 chr8_81581040 0 81581040 G G G G G G G G A A A A G G G G G G A A
8 chr8_81581097 0 81581097 G G G G G G G G G T G G G G G G G G G G
8 chr8_81584542 0 81584542 G G G G A G G G G G G G G G G G G G G G
8 chr8_81588451 0 81588451 A A A A A A A A A A A A A G A A A A A A
8 chr8_81594731 0 81594731 T T G G T T T T G G G G T T T T T T G G
8 chr8_81600120 0 81600120 C C C C C C C C T T T T C C C C C C T T
8 chr8_81612815 0 81612815 T T A T A T T T T T T T T T T T T T T T
8 chr8_81622136 0 81622136 T T T T T T T T C C T T T T T T T T C C
8 chr8_81623388 0 81623388 G G G G G T G G G G G G G G G G G G G G
8 chr8_81626190 0 81626190 T T T T C T T T T T T T T T T T T T T T
8 chr8_81628222 0 81628222 T T T T T T T T C C T T T T T T T T C C
8 chr8_81630333 0 81630333 C C T T T T C C T T T T T T T T T T T T
8 chr8_81635337 0 81635337 T T T T T T T T T T T T T T C T T T T T
8 chr8_81636808 0 81636808 A A A A A A A A G G G G A A A A A A G G
8 chr8_81646381 0 81646381 C C C C C T C C C C C C C C C C C C C C
8 chr8_81648582 0 81648582 G G G G G G G G G G G G G G G G A G G G
8 chr8_81649681 0 81649681 A A A A A A A A G G G G A A A A A A G G
8 chr8_81656155 0 81656155 T T T T T T T T T T T T G T T T T T T T
8 chr8_81658535 0 81658535 C C C C C C C C C C C C T T C C C C C C
8 chr8_81658632 0 81658632 T T T T T T T T C C C C T T T T T T C C
8 chr8_81668634 0 81668634 G G G G G G G G A A A A G G G G G G A A
8 chr8_81677975 0 81677975 A A A A A A A A G G G G A A A A A A G G
8 chr8_81679581 0 81679581 A A A A A A A A A A A A A A A A A G A A
8 chr8_81679825 0 81679825 G G G G G G G G A A A A G G G G G G A A
8 chr8_81680777 0 81680777 C C C C C C C C A A A A C C C C C C A A
8 chr8_81682834 0 81682834 T T T T T T T T G G G G T T T T T T G G
8 chr8_81694055 0 81694055 C C C C C C C C A A A A C C C C C C A A
8 chr8_81705589 0 81705589 A A A A A A A A G G G G A A A A A A G G
8 chr8_81717406 0 81717406 A A A A A A A A G G G G A A A A A A G G
8 chr8_81720317 0 81720317 G G G G G G G G G G G G A G G G G G G G
8 chr8_81721574 0 81721574 A A A A A A A A A A A A A A A G A A A A
8 chr8_81723124 0 81723124 A A G G G G A A A A A A G G G G G G A A
8 chr8_81724404 0 81724404 G G A A G G G G A A A A G G G G G G A A
8 chr8_81724987 0 81724987 C C C C C C C C A A A A C C C C C C A A
8 chr8_81726587 0 81726587 C C C C C C C C C C T T C C C C C C C C
8 chr8_81729050 0 81729050 C C T T C C C C C C C C C C C C C C C C
8 chr8_81747513 0 81747513 G G G G G G G G G G G G G G G G A G G G
8 chr8_81753142 0 81753142 A A A A A A A A T T T T A A A A A A T T
8 chr8_81766501 0 81766501 A A A A A A A A A A A A A G A A A A A A
8 chr8_81773891 0 81773891 A A A A A A A A A A A A A T A A A A A A
8 chr8_81781889 0 81781889 A A A A A A A A A A A A A A A A A C A A
8 chr8_81787519 0 81787519 A A A A A A A A G G G G A A A A A A G G
8 chr8_81818271 0 81818271 T T T T T T T T T T T T T T C C T T T T
8 chr8_81826171 0 81826171 A A A A A A A A G G G G G G G G G G G G
8 chr8_81829618 0 81829618 A A A A A A A A A G A G A A A A A A A A
8 chr8_81833181 0 81833181 G G G G A A G G G G G G G G G G G G G G
8 chr8_81833494 0 81833494 C C C C G G C C C C C C C C C C C C C C
8 chr8_81836391 0 81836391 G G G G G G G G G G G G G G G G A A G G
8 chr8_81838851 0 81838851 A A A A A A A A G G G G A A A A A A G G
8 chr8_81843463 0 81843463 G G G G G G G G G G C G G G G G G G G G
8 chr8_81845278 0 81845278 G G G G G G G G T T T T G G G G G G T T
8 chr8_81848939 0 81848939 G G G G G G G G C C C C G G G G G G C C
8 chr8_81849295 0 81849295 G G G G G G G G G G G G G G A G G G G G
8 chr8_81863531 0 81863531 A A A A A A A A A A A A A G A A A A A A
8 chr8_81872674 0 81872674 A A A A A A A A A A A A A A A C A A A A
8 chr8_81880001 0 81880001 C C C C C C T T C C C C C C C C C C C C
8 chr8_81894140 0 81894140 A A G G G G A A G G G G G G G G G G G G
8 chr8_81900313 0 81900313 G G G G G G G G C C C C C C C C C C G G
8 chr8_81902381 0 81902381 T T T T T T T T T T T T C T T T T T T T
8 chr8_81902733 0 81902733 A T T T T T T T T T T T T T T T T T T T
8 chr8_81906776 0 81906776 C C C C C C C C C C C C C T C C T T C C
8 chr8_81924366 0 81924366 T T T T C T T T T T T T T T T T T T T T
8 chr8_81927545 0 81927545 G G G G G G G G G G A G G G G G G G G G
8 chr8_81928197 0 81928197 C C T T C C C C C C C C C C C C C C C C
8 chr8_81937913 0 81937913 A A A A A G A A A A A A A A A A A A A A
8 chr8_81937995 0 81937995 T T T T T T T T T T T T T T G G T T T T
8 chr8_81940345 0 81940345 C C C C C C C C C C C C A C C C C C C C
8 chr8_81941157 0 81941157 A A G G A G A A G G G G A A G G A A G G
8 chr8_81946420 0 81946420 C C A A A A C C A A A A A A C C C C A A
8 chr8_81952618 0 81952618 T T T T T T T T T T C T T T T T T T T T
8 chr8_81953807 0 81953807 C C C C C C C C C C C C C C T T C C C C
8 chr8_81956096 0 81956096 A A A A A A A A A A A G A A A A A A G G
8 chr8_81958950 0 81958950 G G G G G G G G G G A G G G G G G G G G
8 chr8_81960156 0 81960156 C C C C C C C C A A A C C C C C C C C C
8 chr8_81988563 0 81988563 G G G G G G G G G G G G G G G G A A G G
8 chr8_81990525 0 81990525 C C C C C C C C G G G G C C C C C C G G
8 chr8_82003130 0 82003130 G G G G G G G G G G G G A G G G G G G G
8 chr8_82008360 0 82008360 A A A A A A A A T T A A A A A A A A A A
8 chr8_82011825 0 82011825 C C C C C C C C C C C C C C C C C T C C
8 chr8_82015905 0 82015905 A A A A A A A A G G A A A A A A A A A A
8 chr8_82021531 0 82021531 A A A A A A A A A A A T A A A A A A A A
8 chr8_82023590 0 82023590 C C C C C C C C C C C C C C C T C C C C
8 chr8_82027114 0 82027114 T T T T T T T T A A A A T T T T T T A A
8 chr8_82033921 0 82033921 A A A A A A A A A C A A A A A A A A A A
8 chr8_82034554 0 82034554 A A A A A A A A A A A A A A A A A G A A
8 chr8_82035883 0 82035883 C C C C C C C C C C C C A C C C C C C C
8 chr8_82038427 0 82038427 T T C C T T T T T T T T T T T T T T T T
8 chr8_82041787 0 82041787 C C C C C C C C T T T T C T C C C C T T
8 chr8_82047183 0 82047183 C C C C C C C C C C C C C T C C C C C C
8 chr8_82051704 0 82051704 A C C C C C C C C C C C C C C C C C C C
8 chr8_82081029 0 82081029 T T C C C C C C C C C C C C C C C C C C
8 chr8_82086853 0 82086853 T T T T T T T T A A A A T T T T T T A A
8 chr8_82094973 0 82094973 T T T T C T T T C C C C T T T T T T C C
8 chr8_82095360 0 82095360 A A A A A A A A A T A A A A A A A A A A
8 chr8_82096461 0 82096461 C C C C C T C C C C C C C C C C C C C C
8 chr8_82097046 0 82097046 G G A A A G G G G G G G G G G G G G G G
8 chr8_82097075 0 82097075 C C C C C C C C C C C C C C C C T T C C
8 chr8_82101935 0 82101935 T T T T T T T T T T T T C T T T T T T T
8 chr8_82109184 0 82109184 A A A A A G A A A A A A A A A A A A A A
8 chr8_82122201 0 82122201 T T T T T T T T C C C C T T T T T T C C
8 chr8_82122883 0 82122883 T T T T T T T T C C C C T T T T T T C C
8 chr8_82132877 0 82132877 T T T T C T T T T T T T T T T T T T T T
8 chr8_82149894 0 82149894 T T C T T T T T T T T T T T T T T T T T
8 chr8_82153541 0 82153541 T T C T T T T T T T T T T T T T T T T T
8 chr8_82154856 0 82154856 G G G G A G G G G G G G G G G G G G G G
8 chr8_82160943 0 82160943 T T T T T T T T T T T T C T T T T T T T
8 chr8_82161822 0 82161822 A A A A A A A A G G G G A A A A A A G G
8 chr8_82177115 0 82177115 T T T T T T T T G T T T T T T T T T T T
8 chr8_82180389 0 82180389 C C C T C C C C C C C C C C C C C C C C
8 chr8_82186249 0 82186249 A A A A A A A A A T A A A A A A A A A A
8 chr8_82195495 0 82195495 A A A A A A A A A G A A A A A A A A A A
8 chr8_82215616 0 82215616 T T T T T T T T A A A A T T T T T T A A
8 chr8_82215722 0 82215722 C C T T C C C C C C C C C C C C C C C C
8 chr8_82219989 0 82219989 T T T T T T T T C C C C T T T T T T C C
8 chr8_82220938 0 82220938 C C C C C G C C C C C C C C C C C C C C
8 chr8_82227530 0 82227530 T T T T T T T T G G G G T T T T T T G G
8 chr8_82229742 0 82229742 G G G G G G G G G G G G G G G G A A G G
8 chr8_82230130 0 82230130 G G A G G G G G G G G G G G G G G G G G
8 chr8_82233718 0 82233718 A A A A A A A A G G G G A A A A A A G G
8 chr8_82236518 0 82236518 T T T T T T T T C C C T T T T T T T C C
8 chr8_82250327 0 82250327 C C C C C C C C C C C C C C A C C C C C
8 chr8_82261857 0 82261857 C C C C C T C C C C C C C C C C C C C C
8 chr8_82279066 0 82279066 T T T T T T C C T T T T T T C C T T T T
8 chr8_82303007 0 82303007 T T T T T T T T G G G G T T T T T T G G
8 chr8_82311070 0 82311070 G G G G G G G G G G G T G G G G G G G G
8 chr8_82321197 0 82321197 G T T T T T T T T T T T T T T T T T T T
8 chr8_82332047 0 82332047 T T T T T T T T T T T T A T T T T T T T
8 chr8_82335747 0 82335747 C C T T T T C C C C C C C C C C C C C C
8 chr8_82339529 0 82339529 T T T T T T T T T T T T T T T T G T T T
8 chr8_82341265 0 82341265 T T C C C C T T T T T T T T T T T T T T
8 chr8_82357190 0 82357190 A A A A A A A A A G A A A A A A A A A A
8 chr8_82383007 0 82383007 G G G G G T G G G G G G G G G G G G G G
8 chr8_82384191 0 82384191 A A A A A A A A A A A T A A A A A A A A
8 chr8_82389790 0 82389790 C C C G G G C C G G G G G G G G G G G G
8 chr8_82394029 0 82394029 A A A A A A A A G G G G A A A A A A G G
8 chr8_82405320 0 82405320 A G A A A A G G A A A A A A A A A A A A
8 chr8_82409252 0 82409252 T T T T T T T T C C C C T T T T T T C C
8 chr8_82410039 0 82410039 C C C C C C C C C C C C C C C T C C C C
8 chr8_82411769 0 82411769 A A T T A T A A A A A A A A A A A A A A
8 chr8_82415705 0 82415705 T T G G G G T T G G G G G G G G G G G G
8 chr8_82416740 0 82416740 A A A A A A A A A A A A A A G G A A A A
8 chr8_82417226 0 82417226 C C C C C C C C T T T T C C C C C C T T
8 chr8_82421313 0 82421313 A A A A A A A A A A A A A A A A C C A A
8 chr8_82422614 0 82422614 T T T T T T T T C C C C T T T T T T C C
8 chr8_82437399 0 82437399 C C T T T T C C T T T T T T T T T T T T
8 chr8_82446888 0 82446888 G G G G G G G G G G G G G G G G A G G G
8 chr8_82450190 0 82450190 T T T T T T T T T T T T C T T T T T T T
8 chr8_82457902 0 82457902 T T T T C C T T T T T T T T T T T T T T
8 chr8_82458833 0 82458833 A A A A A A A A G G G G A A A A A A G G
8 chr8_82463054 0 82463054 A A A A A A A A A A A A A A G G A A A A
8 chr8_82469703 0 82469703 A A A G A A A A A A A A A A A A A A A A
8 chr8_82475028 0 82475028 T T T T T T T T C C C C T T T T T T C C
8 chr8_82478519 0 82478519 C C C C C C C C C C C C C C T T C C C C
8 chr8_82490791 0 82490791 G G G G G G G G G G G G G G A G G G G G
8 chr8_82498656 0 82498656 G G C C G G G G G G G G G G G G G G G G
8 chr8_82499214 0 82499214 T T T T T T T T T T T T A T T T T T T T
8 chr8_82508648 0 82508648 C C C C C C C C T T T T C C C C C C T T
8 chr8_82510171 0 82510171 A A A A A A A A G G G G A A A A A A G G
8 chr8_82512321 0 82512321 C C C C C C C C C C C C C C C T C C C C
8 chr8_82518632 0 82518632 G G G G G G G G A G A G G G G G G G G G
8 chr8_82518878 0 82518878 A A A A A A A A G G G G A A A A A A G G
8 chr8_82526690 0 82526690 A A A A A A A A G G G G A A A A A A G G
8 chr8_82528482 0 82528482 A A A A A A A A C C C C A A A A A A C C
8 chr8_82550444 0 82550444 C C C C C C C C C C C C C C C C C T C C
8 chr8_82556641 0 82556641 C C C C C C C C C C C C C C C T C C C C
8 chr8_82557901 0 82557901 C C C C C C C C C T T T C C C C C C T T
8 chr8_82560851 0 82560851 A A C C C C A A C C C C C C C C C C C C
8 chr8_82564699 0 82564699 A A A A G G A A A A A A A A A A A A A A
8 chr8_82567886 0 82567886 G G G G G G G G T T T T G G G G G G T T
8 chr8_82572361 0 82572361 C C C C C C C C G G G G C C C C C C G G
8 chr8_82583671 0 82583671 T T T T T T T T T T T T T T G T T T T T
8 chr8_82592454 0 82592454 C C C C C C C C C C C C C C T T C C C C
8 chr8_82604216 0 82604216 C C C C C C C C C C C C C C C C T T C C
8 chr8_82604616 0 82604616 A A C C A C A A C C C C C C C C C C C C
8 chr8_82612355 0 82612355 T T T T T T T T C T C C T T T T T T T T
8 chr8_82614007 0 82614007 A A A A A A A A G G G G A A A A A A G G
8 chr8_82627304 0 82627304 G G G G G G G G A A A A A A A A G G A A
8 chr8_82630954 0 82630954 T T T T T T T T T T T T T T T T C T T T
8 chr8_82632681 0 82632681 A A A A A A A A G G G G A A A A A A G G
8 chr8_82653162 0 82653162 A A A A A A A A G G G G A A A A A A G G
8 chr8_82661869 0 82661869 C C C C C C C C C C C T C C C C C C C C
8 chr8_82684580 0 82684580 C C C C C C C C C C C T C C C C C C C C
8 chr8_82686926 0 82686926 T T T T T T T T T T T T C T T T T T T T
8 chr8_82697310 0 82697310 C C C C C C C C C C C C C C C G C C C C
8 chr8_82700412 0 82700412 G G G G G G G G G G G G G G G G C G G G
8 chr8_82700992 0 82700992 A A A A A A A A A T A A A A A A A A A A
8 chr8_82725786 0 82725786 T T T T G T T T T T T T T T T T T T T T
8 chr8_82726644 0 82726644 T T T T T T T T T T T T T T T T C T T T
8 chr8_82743705 0 82743705 C C C C C C C C C C G G C C C C C C G G
8 chr8_82744478 0 82744478 T T T T C T T T T T T T T T T T T T T T
8 chr8_82746022 0 82746022 A G A A A A A A A A A A A A A A A A A A
8 chr8_82746176 0 82746176 C C C C C C C C C C C T C C C C C C C C
8 chr8_82748623 0 82748623 G G G G G G G G A A G G G G G G G G G G
8 chr8_82751971 0 82751971 C C C C C G C C C C C C C C C C C C C C
8 chr8_82753692 0 82753692 G G G G G G G G G G C G G G G G G G G G
8 chr8_82770399 0 82770399 C C C C C C C C C C C C C C C C G G C C
8 chr8_82775253 0 82775253 G G G G G G T T G G G G G G G G G G G G
8 chr8_82790778 0 82790778 G G C C C C G G C C C C C C C C C C C C
8 chr8_82797230 0 82797230 C C C C C C C C C C C C C C C G C C C C
8 chr8_82802699 0 82802699 T T T T T T T T T T T T G T T T T T T T
8 chr8_82808376 0 82808376 G G A G G G G G A A A A A G A G A A A A
8 chr8_82808916 0 82808916 C G G G G G C C G G G G G G G G G G G G
8 chr8_82813906 0 82813906 C C C C C C C C T T T T C C C C C C T T
8 chr8_82814689 0 82814689 A A A A A A G G A A A A A A A A A A A A
8 chr8_82821578 0 82821578 A A A A A A A A G G G G A A A A A A G G
8 chr8_82821760 0 82821760 C C C C A A C C C C C C C C C C C C C C
8 chr8_82824102 0 82824102 T T T T T T T T C C C C T T T T T T C C
8 chr8_82827363 0 82827363 C C C C C C A A C C C C C C C C C C C C
8 chr8_82828663 0 82828663 G G G G G G G G G G G G G G T T G G G G
8 chr8_82836641 0 82836641 A A A A A A A A G G G G A A A A A G G G
8 chr8_82841430 0 82841430 T T T T T T T T C C C C T T T T T T C C
8 chr8_82845702 0 82845702 T T T T C T T T T T T T T T T T T T T T
8 chr8_82845914 0 82845914 C C C C C C C C A A A A A A A A A A A A
8 chr8_82856221 0 82856221 C C A A A A C C A A A A A A A A A A A A
8 chr8_82867928 0 82867928 C C C C C C C C G G G G C C C C C C G G
8 chr8_82870069 0 82870069 A A A A A A G G A A A A A A A A A A A A
8 chr8_82870188 0 82870188 G G G G G G G G T T T T G G G G G G G G
8 chr8_82873302 0 82873302 A A G G G G A A G G G G G G G G G G G G
8 chr8_82877554 0 82877554 G G G G G G G G A A A A G G G G G G A A
8 chr8_82886207 0 82886207 G G G G A G G G G G G G G G G G G G G G
8 chr8_82887619 0 82887619 A A A A A A A A A A A G A A A A A A A A
8 chr8_82888922 0 82888922 C C C C C C C C C C C C C T C C C C C C
8 chr8_82893537 0 82893537 A A A A A G A A G G G G G G A A G G G G
8 chr8_82914663 0 82914663 C T C C C C C C C C C C C C C C C C C C
8 chr8_82919938 0 82919938 T T T T T T T T G G G G T T T T T T G G
8 chr8_82925997 0 82925997 C C C C C C C C C C C C C C C C C G C C
8 chr8_82927554 0 82927554 A A A A A A A A C C C C A A A A A A C C
8 chr8_82930940 0 82930940 C C C C C C C C C C C C A C C C C C C C
8 chr8_82933317 0 82933317 T T T T T T T T A A A A T T T T T T A A
8 chr8_82938804 0 82938804 T T T T T T T T T T T T T T T T C C T T
8 chr8_82939363 0 82939363 T T T T T T T T T T C T T T T T T T T T
8 chr8_82941619 0 82941619 T T T T T T T T C T C C T T T T T T C C
8 chr8_82955374 0 82955374 C C T T C T C C C C C C C C C C C C C C
8 chr8_82957459 0 82957459 A A A A A C A A A A A A A A A A A A A A
8 chr8_82958342 0 82958342 A A G G G G A A G G G G G G G G G G G G
8 chr8_82959833 0 82959833 C C C C C C C C T T T T C C C C C C T T
8 chr8_82961290 0 82961290 A A A A A A A A G G G G A A A A A A G G
8 chr8_82961625 0 82961625 G G G G G G G G G G G G G G G G A A G G
8 chr8_82964719 0 82964719 C C C C C C C C C C C C C C C C A A C C
8 chr8_82996528 0 82996528 C C C C C C C C T T T T C C C C C C T T
8 chr8_82997008 0 82997008 C C C C C T C C C C C C C C C C C C C C
8 chr8_82998167 0 82998167 G G G G A A G G G G G G G G A G G G G G
8 chr8_82998677 0 82998677 T T C C C C T T C C C C C C C C C C C C
8 chr8_82998715 0 82998715 C C C C C C C C C C C C C C C T C C C C
8 chr8_83001051 0 83001051 G G A G G G G G G G G G G G G G G G G G
8 chr8_83001745 0 83001745 G T T T T T T T T T T T T T T T T T T T
8 chr8_83001846 0 83001846 G G G G G G G G C C C C G G G G G G C C
8 chr8_83006847 0 83006847 C C C C C C C C C T C C C C C C C C C C
8 chr8_83009455 0 83009455 G G G G G G G G A A A A G G G G G G A A
8 chr8_83015802 0 83015802 C C C C C C C C A A A A C C C C C C A A
8 chr8_83016224 0 83016224 G G G G A G G G G G G G G G G G G G G G
8 chr8_83023665 0 83023665 C C C C C C C C G G C G C C C C C C C C
8 chr8_83026122 0 83026122 A A A A A A A A T T T T A A A A A A T T
8 chr8_83060734 0 83060734 T T T T T T T T T T T T A T T T T T T T
8 chr8_83078956 0 83078956 G G G G G G A A G G G G G G G G G G G G
8 chr8_83095090 0 83095090 T T T T T T T T T T T T C T T T T T T T
8 chr8_83104479 0 83104479 C C C C C C C C C C C C C C C C C T C C
8 chr8_83107146 0 83107146 A A A A A G A A A A A A A A A A A A A A
8 chr8_83116966 0 83116966 G G G G G G G G G G G G A A A A A A G G
8 chr8_83120184 0 83120184 C T C C C C C C C C C C C C C C C C C C
8 chr8_83141854 0 83141854 T T G G G G T T T T T T T T T T T T T T
8 chr8_83143745 0 83143745 G G G G G G G G G G G G G G G G A A G G
8 chr8_83157519 0 83157519 C C C C C T C C C C C C C C C C C C C C
8 chr8_83158087 0 83158087 A A A A A A A A A A A A A A A A A G A A
8 chr8_83164402 0 83164402 A G A A A A A A A A A A A A A A A A A A
8 chr8_83171057 0 83171057 T T T T T T T T T T T T T T C C T T T T
8 chr8_83180332 0 83180332 G G G G G G G G G G G G A A G G G G G G
8 chr8_83182426 0 83182426 A A A A A A C C A A A A A A A A A A A A
8 chr8_83183567 0 83183567 A A A A A A A A A T A A A A A A A A A A
8 chr8_83190734 0 83190734 G G T T G G G G G G G G G G G G G G T T
8 chr8_83192767 0 83192767 C C C C C C C C C C C C C C G G C C C C
8 chr8_83198413 0 83198413 T T T T T T T T A A A A T T T T T T A A
8 chr8_83203798 0 83203798 G G G G G G G G G G C C G G G G G G C C
8 chr8_83214744 0 83214744 T T T T T T T T T T G G T T T T T T G G
8 chr8_83216881 0 83216881 G G G G G G G G C C C C G G G G G G C C
8 chr8_83234355 0 83234355 A A A A A T A A A A A A A A A A A A A A
8 chr8_83236172 0 83236172 T T T T T T T T C T T T T T T T T T T T
8 chr8_83241983 0 83241983 C C C C C C C C C T T T C C C C C C T T
8 chr8_83253467 0 83253467 T T T T T T T T C C C C T T T T T T C C
8 chr8_83254961 0 83254961 C C C T C C C C C C C C C C C C C C C C
8 chr8_83255725 0 83255725 G G G G G G G G G G G G G G T T G G G G
8 chr8_83259417 0 83259417 A A A A A A A A A A A A A T A A A A A A
8 chr8_83262246 0 83262246 T T T T T T T T G G G G T T T T T T G G
8 chr8_83274630 0 83274630 T T C T C T T T T T T T C C C C C C T T
8 chr8_83276618 0 83276618 G G G G G G G G G G A G G G G G G G G G
8 chr8_83282028 0 83282028 G G A A A A G G G G G G G G G G G G A A
8 chr8_83289823 0 83289823 A A G G G G A A G G G G G G G G G G G G
8 chr8_83306519 0 83306519 T T C T T T T T T T T T T T T T T T T T
8 chr8_83313952 0 83313952 C C C C C T C C C C C C T T T T C C C C
8 chr8_83320975 0 83320975 A A A A A A A A A A A A A G A A A A A A
8 chr8_83323287 0 83323287 C C C C C C C C C C C T C C C C C C C C
8 chr8_83330158 0 83330158 T T T T T T T T T T A T T T T T T T A A
8 chr8_83343733 0 83343733 G G G G G G G G C C C C G G G G G G C C
8 chr8_83345285 0 83345285 G G G G G G G G A A A A G G G G G G G G
8 chr8_83348267 0 83348267 G G G T G G G G G G G G G G G G G G G G
8 chr8_83350107 0 83350107 G G G G G G G G G G G G G G A A G G G G
8 chr8_83351345 0 83351345 A C A A A A A A A A A A A A A A A A A A
8 chr8_83351858 0 83351858 G G G G G G G G G G G G G G G G A A G G
8 chr8_83357567 0 83357567 C C C C C C C C C C C T C C C C C C C C
8 chr8_83370294 0 83370294 C C C C C C C C C C C C C C T T C C C C
8 chr8_83385091 0 83385091 G G A A G G G G G G G G G G G G G G G G
8 chr8_83385776 0 83385776 T T T T T T T T T T C T T T T T T T T T
8 chr8_83386410 0 83386410 T T C C T T T T T T T T T T T T T T T T
8 chr8_83397921 0 83397921 C C C C C C C C A A A A C C C C C C A A
8 chr8_83402505 0 83402505 G T G G G G G G G G G G G G G G G G G G
8 chr8_83403048 0 83403048 G G G G G G G G G G A G G G G G G G G G
8 chr8_83405491 0 83405491 C C C C C C C C T T T T C C C C C C T T
8 chr8_83408771 0 83408771 C C T T C C C C C C C C C C C C C C C C
8 chr8_83411368 0 83411368 A A A A A A A A G G A A A A A A A A A A
8 chr8_83412579 0 83412579 C C A A A A A A A A A A A A A A A A A A
8 chr8_83416448 0 83416448 C C A A A A C C A A A A A A A A A A A A
8 chr8_83427830 0 83427830 T T T T T T T T T T T T G T T T T T T T
8 chr8_83428347 0 83428347 G G C C G G G G G G G G G G G G G G G G
8 chr8_83434022 0 83434022 T T G G G G T T G G G G G G G G G G G G
8 chr8_83435426 0 83435426 G G G G G G G G G G G G A A G G G G G G
8 chr8_83437845 0 83437845 C C T T C T T T C C C C T T T T T T C C
8 chr8_83460667 0 83460667 C C C C C C C C T T T T C C C C C C T T
8 chr8_83483292 0 83483292 T T T T T T T T T T T T T T T T C C T T
8 chr8_83485905 0 83485905 T T T T T T T T C C C C T T T T T T C C
8 chr8_83485908 0 83485908 T T T T T T T T C C C C T T T T T T C C
8 chr8_83489615 0 83489615 T T T T T T T T T T T T C T T T T T T T
8 chr8_83549049 0 83549049 G G G G G G G G G G G G A G G G G G G G
8 chr8_83549050 0 83549050 C C C C C C C C G G G G C C C C C C G G
8 chr8_83558666 0 83558666 A G A A A A A A A A A A A A A A A A A A
8 chr8_83563278 0 83563278 A A A A A A A A G G G G A A A A A A G G
8 chr8_83563883 0 83563883 C C T T C C C C C C C C C C C C C C C C
8 chr8_83572025 0 83572025 T T T T T T T T T T T T T T C C T T T T
8 chr8_83574484 0 83574484 G G G G G G G G G G G G G T G G G G G G
8 chr8_83588444 0 83588444 G G G G G G G G A A A A G G G G G G A A
8 chr8_83592875 0 83592875 C C C C C C C C A A A A C C C C C C A A
8 chr8_83594096 0 83594096 G G A G G G G G G G G G G G G G G G G G
8 chr8_83594479 0 83594479 C C C C C C C C C C C C C C C C A A C C
8 chr8_83606409 0 83606409 A A A A A A A A A A A A C C A A A A A A
8 chr8_83621800 0 83621800 A A A G A A A A A A A A A A A A A A A A
8 chr8_83626331 0 83626331 A A A A A A A A G G G G A A A A A A G G
8 chr8_83636296 0 83636296 G G G G G G G G A A A A G G G G G G A A
8 chr8_83644355 0 83644355 T T T T T T T T C C C C T T T T T T C C
8 chr8_83659793 0 83659793 G G G G G G G G G G G G G G G G A G G G
8 chr8_83662932 0 83662932 T T T T T T T T T T T T C T T T T T T T
8 chr8_83667294 0 83667294 G G G G G G G G G G A G G G G G G G G G
8 chr8_83670044 0 83670044 C C C C C T C C C C C C C C C C C C C C
8 chr8_83672876 0 83672876 G G G G G G G G T T T T G G G G G G T T
8 chr8_83677013 0 83677013 G G G G G G G G C C C C G G G G G G C C
8 chr8_83680570 0 83680570 G G G G G G G G A G G G G G G G G G G G
8 chr8_83682584 0 83682584 A A A A A A A A A A A G A A A A A A A A
8 chr8_83684209 0 83684209 T T T T C C T T T T T T T T T T T T T T
8 chr8_83689577 0 83689577 C C C C C G C C C C C C C C C C C C C C
8 chr8_83696622 0 83696622 G G A A A A G G A A A A A A A A A A A A
8 chr8_83698689 0 83698689 A A A A A A A A G G G G A A A A A A G G
8 chr8_83706585 0 83706585 C C C C C C C C T T T T C C C C C C T T
8 chr8_83725101 0 83725101 C C C C C C C C C T C C C C C C C C T T
8 chr8_83728972 0 83728972 C C C C C C C C T T T T C C C C C C T T
8 chr8_83729607 0 83729607 A A A A A A A A G G G G A A A A A A G G
8 chr8_83736750 0 83736750 T T T T T T T T T T C T T T T T T T T T
8 chr8_83738424 0 83738424 G G G G G G G G G G G G G G G G A G G G
8 chr8_83739549 0 83739549 T T T T T T T T C T C T T T T T T T C C
8 chr8_83744729 0 83744729 G G G G G G G G C C C C G G G G G G C C
8 chr8_83750589 0 83750589 G G G G G G G G G G G G A A A A G G G G
8 chr8_83773843 0 83773843 T T T T T T T T T T T T C T T T C C T T
8 chr8_83778092 0 83778092 T T T T A A T T T T T T T T T T T T T T
8 chr8_83778213 0 83778213 A A A A G G A A A A A A A A A A A A A A
8 chr8_83778662 0 83778662 A A C C A A A A A A A A A A A A A A A A
8 chr8_83790256 0 83790256 A G A A A A A A A A A A A A A A A A A A
8 chr8_83791610 0 83791610 A A A A A A A A A A A A T T T T T T A A
8 chr8_83795440 0 83795440 A A A A A A A A G G G G A A A A A A G G
8 chr8_83801616 0 83801616 G G G G C C G G G G G G G G G G G G G G
8 chr8_83804656 0 83804656 A A A A A A A A G G G G A A A A A A G G
8 chr8_83811226 0 83811226 T T T T T T T T T T T T G T T T T T T T
8 chr8_83825010 0 83825010 T T T T T T C C T T T T T T T T T T T T
8 chr8_83835945 0 83835945 A A A A A A A A C C C C A A A A A A C C
8 chr8_83837428 0 83837428 C C A A A A A A A A A A A A A A A A A A
8 chr8_83838670 0 83838670 C C C C C C C C A A A A C C C C C C A A
8 chr8_83839514 0 83839514 T T T T T T T T C C C C T T T T T T C C
8 chr8_83840852 0 83840852 G G G G G G G G G T G T G G G G G G G G
8 chr8_83842478 0 83842478 G G G G G G G G T T T T G T G G G G T T
8 chr8_83843518 0 83843518 T T T T T T T T C T C T T T T T T T T T
8 chr8_83843552 0 83843552 G G G G G G G G C G C G G G G G G G C C
8 chr8_83844402 0 83844402 A A A A G G A A A A A A A A A A A A A A
8 chr8_83847095 0 83847095 T T T T T T T T T T T T T T C C T T T T
8 chr8_83850658 0 83850658 T T T T T T T T T T T T T T G G T T T T
8 chr8_83859409 0 83859409 T T T T T T T T C C C C T T T T T T C C
8 chr8_83898232 0 83898232 C C T T T T C C T T T T T T T T T T T T
8 chr8_83909589 0 83909589 A A A A A A G G A A A A A A A A A A A A
8 chr8_83914340 0 83914340 T T T T T T T T C C C C T T T T T T C C
8 chr8_83917838 0 83917838 A A A A A A A A G G G G A A A A A A G G
8 chr8_83932779 0 83932779 G G G G G G G G G G G G G G G T G G G G
8 chr8_83933917 0 83933917 A A G G G G A A G G G G A G A G G G G G
8 chr8_83942821 0 83942821 A A A A A G A A A A A A A A A A A A A A
8 chr8_83943246 0 83943246 T T T T T T T T C C C C T T T T T T C C
8 chr8_83943276 0 83943276 C C C C C T C C C C C C C C C C C C C C
8 chr8_83943463 0 83943463 T T T T T T T T T T T T C T T T T T T T
8 chr8_83945776 0 83945776 A A A A A A A A G G G G A A A A A A G G
8 chr8_83946513 0 83946513 C C C C C C C C A A A A A A A A A A A A
8 chr8_83947363 0 83947363 G G G G G G G G G G A G G G G G G G A A
8 chr8_83950746 0 83950746 T T T T T T T T T T T T A T T T T T T T
8 chr8_83951288 0 83951288 C T C C C C C C C C C C C C C C C C C C
8 chr8_83953721 0 83953721 C C C C C C C C C C C C C C T T C C C C
8 chr8_83962307 0 83962307 G G T T T T G G T T T T T T T T T T T T
8 chr8_83962605 0 83962605 T T T T T T T T C C C C T T T T T T C C
8 chr8_83967321 0 83967321 C C C C C C C C C C C C C T C C C C C C
8 chr8_83969451 0 83969451 C C C G G G C C C C C C C C C C C C C C
8 chr8_83976563 0 83976563 C C C C C C C C G G C G C C C C C C C C
8 chr8_83986771 0 83986771 G G G G T T G G G G G G G G G G G G G G
8 chr8_83990378 0 83990378 C C C C C C C C C C A C C C C C C C A A
8 chr8_83995882 0 83995882 T T T T T T T T C C C C T T T T T T C C
8 chr8_84002073 0 84002073 T T T T T T T T C T T T T T T T T T T T
8 chr8_84010882 0 84010882 G G G G G G G G G G G G G G C C G G G G
8 chr8_84011011 0 84011011 C C C C C T C C T T T T C C C C C C T T
8 chr8_84013508 0 84013508 T T T T C C T T T T T T T T T T T T T T
8 chr8_84014476 0 84014476 G G A A G G G G G G G G G G G G G G G G
8 chr8_84017698 0 84017698 G G G G A G G G A A G G G G G G G G A A
8 chr8_84021971 0 84021971 G G G G A A G G G G G G G G G G G G G G
8 chr8_84031794 0 84031794 A A A A A A A A A A A A A C A A A A A A
8 chr8_84034224 0 84034224 G G T T G G G G G G G G G G G G G G G G
8 chr8_84037383 0 84037383 T T T T T T T T G G G G T T T T T T G G
8 chr8_84047425 0 84047425 C C C C C C C C A A A A C C C C C C A A
8 chr8_84057168 0 84057168 G G G G G G G G G G C G G G G G G G C C
8 chr8_84057242 0 84057242 T T T T T T T T C C C T T T T T T T C C
8 chr8_84057555 0 84057555 C C C C C C C C C C C T C T C C C C C C
8 chr8_84058169 0 84058169 T T T T T T T T G T T T T T T T T T T T
8 chr8_84066507 0 84066507 T T T T T T T T C C C C T T T T T T C C
8 chr8_84075602 0 84075602 T T T T T T T T T T T T C T T T T T T T
8 chr8_84082457 0 84082457 C C C C C C C C C C C C A C C C C C C C
8 chr8_84092460 0 84092460 C C C C C C C C T T T T C C C C C C T T
8 chr8_84098064 0 84098064 A A A A A A A A A A A A A G A A A A A A
8 chr8_84118008 0 84118008 C C C C C C C C A A A A C C C C C C A A
8 chr8_84124831 0 84124831 T T G T G G T T T T T T T T T T T T T T
8 chr8_84131254 0 84131254 C C C C C C C C T T T T C C C C C C T T
8 chr8_84138271 0 84138271 T T T T T T T T C C C C T T T T T T C C
8 chr8_84142875 0 84142875 T T T T T T T T T T T T A A T T A A T T
8 chr8_84157306 0 84157306 C T C C C C C C C C C C C C C C C C C C
8 chr8_84160660 0 84160660 T T T T T T T T T T T T C T T T T T T T
8 chr8_84166489 0 84166489 A G A A A A A A A A A A A A A A A A A A
8 chr8_84168724 0 84168724 T T T T T T T T T T T T G G T T T T T T
8 chr8_84176678 0 84176678 T T T T T T T T A A A A T T T T T T A A
8 chr8_84176923 0 84176923 T T T T T T T T T T T T C T C C T T T T
8 chr8_84193682 0 84193682 C C C C C C C C C C C C C T T T C C C C
8 chr8_84197373 0 84197373 C C C T T T C C C C C C C C C T C C C C
8 chr8_84200850 0 84200850 C C C C C C C C C C C T C C C C C C C C
8 chr8_84205789 0 84205789 C T T T T T T T T T T T T T T T T T T T
8 chr8_84206670 0 84206670 C C C C C C C C T T T T C C C C C C T T
8 chr8_84208695 0 84208695 T T G T T T T T T T T T T T T T T T T T
8 chr8_84208727 0 84208727 A A A A A A A A G G G G A A A A A A G G
8 chr8_84212073 0 84212073 A A A A A A A A A A A A A C A A A A A A
8 chr8_84222570 0 84222570 T T T T T T T T G G G G T T T T T T G G
8 chr8_84224891 0 84224891 G G G G G G G G C G G G G G G G G G G G
8 chr8_84225431 0 84225431 G G G G G G G G G G G G G G G G A A G G
8 chr8_84226518 0 84226518 T T T T C T T T T T T T T T T T T T T T
8 chr8_84229784 0 84229784 C C C C C C C C C C C C C C C C T T C C
8 chr8_84231632 0 84231632 C C G G G G C C C C C C C C C C C C C C
8 chr8_84236261 0 84236261 T T T T T T T T T T T T T T T T G T T T
8 chr8_84242512 0 84242512 G G G G G G G G G G G G A G G G G G G G
8 chr8_84246324 0 84246324 T T T T T T T T C C C C T T T T T T C C
8 chr8_84249087 0 84249087 T T T T T T T T T T T T G T T T T T T T
8 chr8_84249167 0 84249167 A A A C C C A A A A A A A A A A A A A A
8 chr8_84260086 0 84260086 G G G G G G G G G G G G G G G G A G G G
8 chr8_84273492 0 84273492 T T T T T T T T T T T T T T T T C T T T
8 chr8_84276896 0 84276896 T T T T T T T T T T T T T T C C T T T T
8 chr8_84280219 0 84280219 G G A G G G G G G G G G G G G G G G G G
8 chr8_84282254 0 84282254 G G G G G G G G T T T T G G G G G G T T
8 chr8_84282891 0 84282891 C C C C C C C C C C C C C C C C C G C C
8 chr8_84283038 0 84283038 G G G G G G G G A A A A G G G G G G A A
8 chr8_84285875 0 84285875 A A A A A A A A A A A A A G A A A A A A
8 chr8_84294871 0 84294871 G G G G G G G G A A A A G G G G G G A A
8 chr8_84296297 0 84296297 C C C C C C C C T T T T C C C C C C T T
8 chr8_84297083 0 84297083 C C C C C C T T C C C C C C C C C C C C
8 chr8_84302872 0 84302872 C C C C C C C C C C C C C T C C C C C C
8 chr8_84306948 0 84306948 G G G G G G G G A A A A G G G G G G A A
8 chr8_84312615 0 84312615 A A A A A C A A A A A A A A A A A A A A
8 chr8_84319667 0 84319667 T T T T T T T T G G G G T T T T T T G G
8 chr8_84341738 0 84341738 C T C C C C T T T T T T C C C C C C T T
8 chr8_84341857 0 84341857 T T T T T T T T T T T T T T C T T T T T
8 chr8_84341939 0 84341939 G G G G G G G G G G G T G G G G G G G G
8 chr8_84342638 0 84342638 A A A T A A A A A A A A A A A A A A A A
8 chr8_84347800 0 84347800 A A A A A A A A T T T T A A A A A A T T
8 chr8_84349611 0 84349611 C C C C C C C C T T T T C C C C C C T T
8 chr8_84354489 0 84354489 A A A A A A A A G G G G A A A A A A G G
8 chr8_84360082 0 84360082 G G A G G G G G G G G G G G G G G G G G
8 chr8_84369567 0 84369567 C C T T C C C C C C C C C C C C C C C C
8 chr8_84376940 0 84376940 A A A A A A A A A A A T A A A A A A A A
8 chr8_84380483 0 84380483 C C C C C C C C T T T T C C C C C C T T
8 chr8_84386311 0 84386311 A A A A A A A A A A A A A A A G A A A A
8 chr8_84389834 0 84389834 A A A A A A A A C C C C A A A A A A C C
8 chr8_84391141 0 84391141 C C T T C C C C C C C C C C C C C C T T
8 chr8_84391804 0 84391804 C C C C C C C C C C C C C C C C C T C C
8 chr8_84413888 0 84413888 C C C C C C C C T T T T C C C C C C T T
8 chr8_84419388 0 84419388 C C C C C C C C C C C C C C C C C T C C
8 chr8_84427773 0 84427773 C C C T T T C C C C C C C C C C C C C C
8 chr8_84430714 0 84430714 T T T T T T T T T T T T T T T T C T T T
8 chr8_84434480 0 84434480 A A A A A A A A A G A G A A A A A A A A
8 chr8_84440684 0 84440684 G G G G G G G G G G A G G G G G G G G G
8 chr8_84440705 0 84440705 T T T T T T T T C C C T T T T T T T C C
8 chr8_84457607 0 84457607 C C C C C C C C T T T T C C C C C C T T
8 chr8_84468516 0 84468516 T T T T T T T T C C C C T T T T T T C C
8 chr8_84475357 0 84475357 A A A A A A A A G G G G A A A A A A G G
8 chr8_84479375 0 84479375 C C C C C C C C T T T T C C C C C C T T
8 chr8_84480822 0 84480822 G G A A A A A A A A A A A A A A A A A A
8 chr8_84487007 0 84487007 A A A A A A A A G G G G A A A A A A G G
8 chr8_84487892 0 84487892 C C C C C T C C C C C C C C C C C C C C
8 chr8_84502997 0 84502997 G G A A G G G G G G G G G G G G G G G G
8 chr8_84506175 0 84506175 C C C C C C C C T T T T C C C C C C T T
8 chr8_84515134 0 84515134 A A A A A A A A A G A A A A A A A A A A
8 chr8_84515769 0 84515769 G G A G G G G G G G G G G G G G G G G G
8 chr8_84541269 0 84541269 C C C C C C C C C C C C C C C C A C C C
8 chr8_84552904 0 84552904 T T T T T T T T C C C C T T T T T T C C
8 chr8_84554918 0 84554918 C C T T C C C C C C C C C C C C C C C C
8 chr8_84557184 0 84557184 A A T T T T A A T T T T T T T T T T T T
8 chr8_84562433 0 84562433 G G G G G G G G G G G G G G A G G G G G
8 chr8_84569283 0 84569283 T T T T T T T T T T T T C T T T T T T T
8 chr8_84571141 0 84571141 A A G G G G A A G G G G G G G G G G G G
8 chr8_84572551 0 84572551 G G G G G G G G G G G G G G A G G G G G
8 chr8_84580472 0 84580472 T T T T T T T T T T T T T T G T T T T T
8 chr8_84580991 0 84580991 G G G G G G G G G G G G G G A G G G G G
8 chr8_84595058 0 84595058 G G A A G G G G G G G G G G G G G G G G
8 chr8_84595391 0 84595391 A A A A A A A A A A A A A A A A T T A A
8 chr8_84609091 0 84609091 A A A A A A G G A A A A A A A A A A A A
8 chr8_84634781 0 84634781 A A A A A A A A G G A A A A A A A A A A
8 chr8_84650463 0 84650463 C C C C C C C C T T T T C C C C C C T T
8 chr8_84655806 0 84655806 G G T T T T G G G G G G G G G G G G G G
8 chr8_84663390 0 84663390 C T C C C C C C C C C C C C C C C C C C
8 chr8_84686987 0 84686987 T T G T T T T T T T T T T T T T T T T T
8 chr8_84688375 0 84688375 G G G G G G G G A A A A G G G G G G G G
8 chr8_84696615 0 84696615 G T G G G G G G G G G G G G G G G G G G
8 chr8_84698176 0 84698176 T T G G G G T T T T T T T T T T T T T T
8 chr8_84700823 0 84700823 T T T T T T T T C C C T T T T T T T T T
8 chr8_84707111 0 84707111 C C C C C C C C T T T T C C C C T T T T
8 chr8_84716419 0 84716419 T T T T T T T T C C C C C C C C C C C C
8 chr8_84720291 0 84720291 C T C C C C T T C C C C C C C C C C C C
8 chr8_84721180 0 84721180 A A A A A A A A T T T T T T T T T T T T
8 chr8_84729501 0 84729501 T T T T T T T T C C C C T T T T T T C C
8 chr8_84753545 0 84753545 A A A A A A A A A A A A A C A A A A A A
8 chr8_84757221 0 84757221 T T T T T T T T C C C C T T T T T T C C
8 chr8_84762515 0 84762515 G G G G G G G G G G G G A G G G G G G G
8 chr8_84763423 0 84763423 G G A G G G G G G G G G G G G G G G G G
8 chr8_84764244 0 84764244 C C C C C C C C C C C C C T C C C C C C
8 chr8_84774993 0 84774993 A A A A A A A A G G G G A A A A A A G G
8 chr8_84779032 0 84779032 T T T T T T T T C C C C T T T T T T C C
8 chr8_84782652 0 84782652 C C C C C C C C C C C C C T C C C C C C
8 chr8_84806470 0 84806470 A A A A A A A A A A A A A A G G A A A A
8 chr8_84809127 0 84809127 A A A A C C A A A A A A A A A A A A A A
8 chr8_84814000 0 84814000 C C C C C C A A C C C C C C C C C C C C
8 chr8_84819863 0 84819863 G T T T T T G G T T T T T T T T T T T T
8 chr8_84821781 0 84821781 T T T T A A T T T T T T T T T T T T T T
8 chr8_84821975 0 84821975 C C C C C C C C C C C C C C C C C T C C
8 chr8_84829773 0 84829773 T T T T T T T T T T T T T T C C C C T T
8 chr8_84832110 0 84832110 G G G G G G G G A A G G G G G G G G G G
8 chr8_84833696 0 84833696 G G G G G G G G G G G G A G A G G G G G
8 chr8_84848096 0 84848096 G G G G G G G G G G G G G G C G G G G G
8 chr8_84848470 0 84848470 C C G G G G C C G G G G G G G G G G G G
8 chr8_84853216 0 84853216 A A A A A A A A A A A A A A A G A A A A
8 chr8_84857368 0 84857368 A A A A A A A A A A A A A A A A A G A A
8 chr8_84858917 0 84858917 A A G G G G A A A A A A A A A A A A A A
8 chr8_84868024 0 84868024 A A A A A A A A A A A G A A A A A A A A
8 chr8_84881676 0 84881676 G G G G G G G G T T T T G G G G G G T T
8 chr8_84891884 0 84891884 A A A A A A A A A A A A A A A A G G A A
8 chr8_84906588 0 84906588 A A A G G G A A A A A A A A A A A A A A
8 chr8_84908309 0 84908309 G G C C C G G G C C C C G G G G G G C C
8 chr8_84921716 0 84921716 A A A A A A A A A A A A A G A A A A A A
8 chr8_84924349 0 84924349 T T T T T T T T G G G G T T T T T T G G
8 chr8_84930275 0 84930275 G G A G A G G G G G G G G G G G G G G G
8 chr8_84933568 0 84933568 G G T T T T G G T T T T T T T T T T T T
8 chr8_84935156 0 84935156 C C C C C C C C C T C C C C C C C C T T
8 chr8_84937387 0 84937387 A A A A A A A A A A A A A A A A T T A A
8 chr8_84937642 0 84937642 G G G G G G G G G G A G G G G G G G G G
8 chr8_84938899 0 84938899 T T T T T T T T T T A T T T T T T T T T
8 chr8_84970769 0 84970769 A A A A A A G G A A A A A A A A A A A A
8 chr8_84995347 0 84995347 A A A A A A A A A A A A A A A A G G A A
8 chr8_84998885 0 84998885 T T T T T T T T A A A A T T T T T T A A
8 chr8_85008320 0 85008320 C C C C T T C C C C C C C C C C C C C C
8 chr8_85008936 0 85008936 G G G G A G G G G G G G G G G G G G G G
8 chr8_85011866 0 85011866 A A C C C C C C C C C C C C C C C C C C
8 chr8_85027752 0 85027752 C C C C C C C C C C C C C C C T C C C C
8 chr8_85030197 0 85030197 G G G G A G G G G G G G G G G G G G G G
8 chr8_85036448 0 85036448 G G G G G G G G G G G G G G G T G G G G
8 chr8_85039338 0 85039338 G G A G A G G G G G G G G G G G G G G G
8 chr8_85039576 0 85039576 A A A G A A A A A A A A A A A A A A A A
8 chr8_85048110 0 85048110 T T T T T T T T C C C C T T T T T T C C
8 chr8_85050355 0 85050355 G G G G G G G G G G G G C G G G G G G G
8 chr8_85052805 0 85052805 G G G G A G G G G G G G G G G G G G G G
8 chr8_85052845 0 85052845 G G G G A A G G G G G G G G G G G G G G
8 chr8_85054809 0 85054809 C C G G C C C C C C C C C C C C C C C C
8 chr8_85066634 0 85066634 G G G G G G G G T T T T G G G G G G T T
8 chr8_85068421 0 85068421 A A A A A A A A A A A A A G A A A A A A
8 chr8_85080581 0 85080581 G G G G G G G G G G G G G G G G A G G G
8 chr8_85081198 0 85081198 G G G G G G G G G G G G C C C C C C G G
8 chr8_85086789 0 85086789 C C C C C C C C C G C C C C C C C C C C
8 chr8_85090887 0 85090887 A A A A A A A A A A A A A A A A A G A A
8 chr8_85092975 0 85092975 A A A A A A A A G G G G A A A A A A G G
8 chr8_85101634 0 85101634 G G G G G G G G T T T T G G G G G G T T
8 chr8_85101822 0 85101822 T T T T T T T T C C C C T T T T T T C C
8 chr8_85106580 0 85106580 C C C C C C C C A A A A C C C C C C A A
8 chr8_85107327 0 85107327 T T T T T T T T C C C C T T T T T T C C
8 chr8_85107483 0 85107483 C C C C C C C C C C C C C C C C C T C C
8 chr8_85111305 0 85111305 A A A A A A A A G G G G A A A A A A G G
8 chr8_85111401 0 85111401 T T T T T T T T C C C C T T T T T T C C
8 chr8_85114118 0 85114118 G G A A A A G G A A A A A A A A A A A A
8 chr8_85117241 0 85117241 A A G G G G A A G G G G G G G G G G G G
8 chr8_85124839 0 85124839 G G G G G G G G A A A A G G G G G G A A
8 chr8_85125616 0 85125616 C T C C C C T T C C C C C C C C C C C C
8 chr8_85131151 0 85131151 C C C C C C C C C G C G C C C C C C G G
8 chr8_85133895 0 85133895 T T T T T T T T C C C C T T T T T T C C
8 chr8_85140865 0 85140865 G G G G G G G G C C C C G G G G G G C C
8 chr8_85147697 0 85147697 C C C C C C C C G G G G C C C C C C G G
8 chr8_85152113 0 85152113 G G G G G G G G G G G G G G G G A G G G
8 chr8_85157183 0 85157183 T T C C C C T T T T T T T T T T T T T T
8 chr8_85158778 0 85158778 A A A A A A A A A A A A A C A A A A A A
8 chr8_85161629 0 85161629 G G G G G G G G G G G G G G G G G T G G
8 chr8_85162331 0 85162331 G G G G G G G G G G G G T T G G G G G G
8 chr8_85179235 0 85179235 G G G G G G G G G G G G G G G G G T G G
8 chr8_85187605 0 85187605 G G G G G G A A G G G G G G G G G G G G
8 chr8_85190325 0 85190325 A A G G G G A A G G G G G G G G G G G G
8 chr8_85191264 0 85191264 G G T T T T T T T T T T T T T T T T T T
8 chr8_85192912 0 85192912 C C C C C C C C T T T T C C C C C C T T
8 chr8_85194629 0 85194629 C C C C C C C C T T T T C C C C C C T T
8 chr8_85204705 0 85204705 C C C C C C C C T T T T C C C C C C T T
8 chr8_85207659 0 85207659 G G G G G G G G C C C C G G G G G G C C
8 chr8_85214962 0 85214962 G G G G G G G G A A A A G G G G G G A A
8 chr8_85215902 0 85215902 G G G G G G G G G G G G G G A G G G G G
8 chr8_85217919 0 85217919 A A G G A G A A A A A A A A A A A A A A
8 chr8_85226393 0 85226393 T T T T T T T T A T T T T T T T T T T T
8 chr8_85228641 0 85228641 C C C C C C C C C C C C T T C C T T C C
8 chr8_85238984 0 85238984 T T T T T T T T G G G G T T T T T T G G
8 chr8_85249655 0 85249655 C C C C C C C C C C C C C G C C C C C C
8 chr8_85257228 0 85257228 A A A A A G A A A A A A A A A A A A A A
8 chr8_85275771 0 85275771 A A A A A A A A A A A A A G A A A A A A
8 chr8_85277437 0 85277437 G G G G G G G G G G G G G G G G A A G G
8 chr8_85289874 0 85289874 C C G G G G C C G G G G G G G G G G G G
8 chr8_85293056 0 85293056 G G G G A G G G G G G G G G G G G G G G
8 chr8_85300644 0 85300644 A A A A A A A A A G A A A A A A A A A A
8 chr8_85304835 0 85304835 A A A A A A A A A A A A A G A A A A A A
8 chr8_85315874 0 85315874 T T T T T T T T T T T T T T T T C T T T
8 chr8_85315885 0 85315885 A A A A A A A A A A A A A G A A A A A A
8 chr8_85322122 0 85322122 C C C C C C C C C C C C C C C C C T C C
8 chr8_85322778 0 85322778 G G A A A A A A A A A A A A A A A A A A
8 chr8_85325365 0 85325365 G G G G G G G G A G A G G G G G G G G G
8 chr8_85329112 0 85329112 G G G G G G G G G G G G C G G G G G G G
8 chr8_85330765 0 85330765 G G A G G G G G G G G G G G G G G G G G
8 chr8_85330884 0 85330884 C C C C A C C C C C C C C C C C C C C C
8 chr8_85331779 0 85331779 G G G G G G G G A A A A G G G G G G A A
8 chr8_85331952 0 85331952 T T C C C C C C C C C C C C C C C C C C
8 chr8_85336912 0 85336912 C C C C C C C C T T T T C C C C C C T T
8 chr8_85336917 0 85336917 G G G G G G G G T T T T G G G G G G T T
8 chr8_85345837 0 85345837 C C C T C C C C C C C C C C C C C C C C
8 chr8_85352820 0 85352820 G G G G G G G G G G G G G G G G C G G G
8 chr8_85356745 0 85356745 T T T T T T T T C C C C C C C C C C C C
8 chr8_85362662 0 85362662 C C C T T T C C C C C C C C C C C C C C
8 chr8_85364263 0 85364263 A A A A A A A A A A A A C C A A A A A A
8 chr8_85368951 0 85368951 G G G T G G G G G G G G G G G G G G G G
8 chr8_85370162 0 85370162 G G G G G G G G G G A G G G G G G G G G
8 chr8_85371489 0 85371489 A A A A A A A A A A A A A A A A A G A A
8 chr8_85376173 0 85376173 G G G G G G G G G G G G G G G G C G G G
8 chr8_85378258 0 85378258 C C C C C C C C C C C C C C C C C T C C
8 chr8_85388403 0 85388403 G G A G G G G G G G G G G G G G G G G G
8 chr8_85391019 0 85391019 T T T T T T T T A A A T T T T T T T A A
8 chr8_85397236 0 85397236 C C C C C C C C C C C C T T C C C C C C
8 chr8_85397714 0 85397714 G G G G G G G G G G G G G G A G G G G G
8 chr8_85399583 0 85399583 T T G T T T T T T T T T T T T T T T T T
8 chr8_85413418 0 85413418 C C T T T T C C C C C C C C C C C C C C
8 chr8_85418680 0 85418680 G G G G G G G G G G G G A A G G A A G G
8 chr8_85419466 0 85419466 T T T T T T T T T T T T C T T T T T T T
8 chr8_85424308 0 85424308 G G G G G G G G G G G G G G C G G G G G
8 chr8_85425235 0 85425235 C C C C C C C C C T C T C C C C C C T T
8 chr8_85438294 0 85438294 G G G G G G T T G G G G G G G G G G G G
8 chr8_85439276 0 85439276 C C C C C C C C C C C C A A A A A A C C
8 chr8_85442331 0 85442331 G G C C C C C C C C C C C C C C C C C C
8 chr8_85442988 0 85442988 C C C C C C C C C C C T C C C C C C C C
8 chr8_85447578 0 85447578 G G G G G G G G G G A G G G G G G G A A
8 chr8_85453679 0 85453679 T T T T C C T T T T T T T T T T T T T T
8 chr8_85454282 0 85454282 G G G G G G G G G G G G G G G G C C G G
8 chr8_85458064 0 85458064 A A A A A A A A A A A C A A A A A A C C
8 chr8_85461998 0 85461998 G G G G G G G G T T T T G G G G G G T T
8 chr8_85468305 0 85468305 T T G G G G T T G G G G G G G G G G G G
8 chr8_85469048 0 85469048 C C C C C C C C C C A C C C C C C C C C
8 chr8_85473402 0 85473402 G G G G G G G G G G G G G G C G G G G G
8 chr8_85475965 0 85475965 T T C C C C T T C T C T C C C T C C C C
8 chr8_85490360 0 85490360 A A G G A G A A A A A A A A A A A A A A
8 chr8_85498812 0 85498812 G G G G G G G G A A A A G G G G G G A A
8 chr8_85499929 0 85499929 C C C C C C T T C C C C C C C C C C C C
8 chr8_85515368 0 85515368 C C C C C C C C T T T T C C C C C C T T
8 chr8_85516566 0 85516566 G G G G A G G G G G G G G G G G G G G G
8 chr8_85519479 0 85519479 T T T T T T T T C C C C T T T T T T C C
8 chr8_85536471 0 85536471 A G A A A A G G A A A A A A A A A A A A
8 chr8_85537179 0 85537179 G G G G G G G G G T G G G G G G G G G G
8 chr8_85550163 0 85550163 G G G G G G G G G G G G G G G G A A G G
8 chr8_85580693 0 85580693 A A A A A A A A C C C C A A A A A A C C
8 chr8_85583590 0 85583590 T T T T T T T T C C C C T T T T T T C C
8 chr8_85584309 0 85584309 T T T T T T T T G G G G T T T T T T G G
8 chr8_85601576 0 85601576 C C C C C C C C C C C C C C C C C G C C
8 chr8_85602675 0 85602675 C C C C C C C C C C C C C G C C C C C C
8 chr8_85603394 0 85603394 G G G G A G G G G G G G G G G G G G G G
8 chr8_85607296 0 85607296 C C C C C C C C C C C C C C C C G G C C
8 chr8_85608482 0 85608482 A A A A A A A A G G G G A A A A A A G G
8 chr8_85620765 0 85620765 T T T T G T T T T T T T T T T T T T T T
8 chr8_85624928 0 85624928 T T T T T T T T T T T T T T C C T T T T
8 chr8_85633477 0 85633477 A A A A A A A A A G A G A A A A A A A A
8 chr8_85634842 0 85634842 T T T T T T T T C C C C T T T T T T C C
8 chr8_85636595 0 85636595 A A A A A G A A A A A A A A A A A A A A
8 chr8_85641140 0 85641140 G G G G G G G G A A A A G G G G G G A A
8 chr8_85643493 0 85643493 A A A A A A A A A A A A A A G G A A A A
8 chr8_85643545 0 85643545 C C C C C C C C G G G G C C C C C C G G
8 chr8_85650604 0 85650604 G G G G G G G G G G A G G G G G G G G G
8 chr8_85654484 0 85654484 C C C C C C C C T T T T C C C C C C T T
8 chr8_85659079 0 85659079 C G C C C C C C C C C C C C C C C C C C
8 chr8_85659163 0 85659163 C C C T C T C C C C C C C C C C C C C C
8 chr8_85680034 0 85680034 A A A A A A A A A A A A A A A A G G A A
8 chr8_85682516 0 85682516 A A A A A A A A A A A A G G A A A A A A
8 chr8_85683583 0 85683583 G G G G G G G G A G G G G G G G G G A A
8 chr8_85689750 0 85689750 G G G G G G G G T T T T G G G G G G T T
8 chr8_85695661 0 85695661 G G G G G G G G G G G G G G G G A A G G
8 chr8_85698692 0 85698692 A A G G A A A A A A A A A A A A A A A A
8 chr8_85702642 0 85702642 G G G G G G G G T T T T G G G G G G T T
8 chr8_85702950 0 85702950 G G A G G G G G G G G G G G G G G G G G
8 chr8_85704113 0 85704113 A A A A A A A A A A A A A A A A A C A A
8 chr8_85711125 0 85711125 G G G G G G G G A A A A G G G G G G A A
8 chr8_85716181 0 85716181 G G G G G G G G T T T T G G G G G G T T
8 chr8_85719780 0 85719780 A A A A A A A A A A A A A A A G A A A A
8 chr8_85720213 0 85720213 A A A A A A A A A A A A A C A A A A A A
8 chr8_85720917 0 85720917 A A A A A A A A A A A A A T A T T T A A
8 chr8_85727848 0 85727848 A A A A A A A A A A A A A G A A A A A A
8 chr8_85746059 0 85746059 G G G G G G G G G G G G A A G G G G G G
8 chr8_85749303 0 85749303 G G G G G G G G C C C C G G G G G G C C
8 chr8_85751248 0 85751248 T T T T T T T T C C C C T T T T T T C C
8 chr8_85752873 0 85752873 A A A A A A A A G G G G A A A A A A G G
8 chr8_85771577 0 85771577 T T T T C C T T T T T T T T T T T T T T
8 chr8_85779809 0 85779809 C C C C C C C C G G G G C C C C C C G G
8 chr8_85792235 0 85792235 C C C C C C C C C C C C C T C C C C C C
8 chr8_85792553 0 85792553 G G G G G G G G G G G G G G G G A A G G
8 chr8_85798303 0 85798303 G G G G G G G G A A A A G G G G G G A A
8 chr8_85801294 0 85801294 A A A A A A A A A A A A G G G G G G A A
8 chr8_85804374 0 85804374 T T A A A A T T A A A A A A A A A A A A
8 chr8_85808532 0 85808532 C C C C C C C C T T T T C C C C C C C C
8 chr8_85808574 0 85808574 T T T T T T T T T T T T T T C T C C T T
8 chr8_85811320 0 85811320 C C C C C C T T C C C C C C C C C C C C
8 chr8_85812047 0 85812047 A A A A A A A A A A A A A A A G A A A A
8 chr8_85813089 0 85813089 G G G G A A G G G G G G G G G G G G G G
8 chr8_85817699 0 85817699 C C C C C C C C C C C C T T C C C C C C
8 chr8_85821956 0 85821956 C C C C T T C C C C C C C C C C C C C C
8 chr8_85823098 0 85823098 T T T T T T T T C C C C T T T T T T C C
8 chr8_85825176 0 85825176 G G G G G G G G G G G G G G G G A G G G
8 chr8_85825600 0 85825600 C C C C C C C C C C C C C T C C T T C C
8 chr8_85825670 0 85825670 C C C C T T C C C C C C C C C C C C C C
8 chr8_85830882 0 85830882 C C C C C C C C C C C C C C T T C C C C
8 chr8_85831931 0 85831931 T T T T T T T T C C C C T T T T T T C C
8 chr8_85847410 0 85847410 G G G G G G G G A A A A G G G G G G A A
8 chr8_85848115 0 85848115 A A A A A A A A G G G G A A A A A A G G
8 chr8_85852696 0 85852696 C T C C C C C C C C C C C C C C C C C C
8 chr8_85862407 0 85862407 A G G G G G G G G G G G G G G G G G G G
8 chr8_85877505 0 85877505 G G G G G G G G G G G G A A G G G G G G
8 chr8_85879040 0 85879040 G G A A G G G G G G G G G G G G G G G G
8 chr8_85892959 0 85892959 A A A A A A A A G G G G A A A A A A G G
8 chr8_85898655 0 85898655 T T T T T T T T T T A T T T T T T T T T
8 chr8_85914872 0 85914872 A A A A A A A A C C C C A A A A A A C C
8 chr8_85917307 0 85917307 C T T T T T T T T T T T T T T T T T T T
8 chr8_85918045 0 85918045 G G G G G G G G A A A A G G G G G G A A
8 chr8_85919284 0 85919284 T T T T C T T T T T T T T T T T T T T T
8 chr8_85927994 0 85927994 T T T T T T T T C T T T T T T T T T T T
8 chr8_85931264 0 85931264 C C C C C C C C T T T T C C C C C C T T
8 chr8_85942401 0 85942401 C C C C C C C C T T T T C C C C C C T T
8 chr8_85949452 0 85949452 C C C T C C C C C C C C C C C C C C C C
8 chr8_85950746 0 85950746 G G G G G G G G G G G G A A G G G G G G
8 chr8_85956544 0 85956544 C C C C C C C C C C C G C C C C C C C C
8 chr8_85957436 0 85957436 A A T T T T T T T T T T T T T T T T T T
8 chr8_85962515 0 85962515 G G G G G G G G G G A G G G G G G G G G
8 chr8_85973581 0 85973581 A A A A A G A A A A A A A A A A A A A A
8 chr8_85994457 0 85994457 G G G G G G G G A G G G G G G G G G G G
8 chr8_85997477 0 85997477 C C C C C C C C C C C C T T C C C C C C
8 chr8_86010157 0 86010157 G G G G G G G G G G G G G T G G G G G G
8 chr8_86037168 0 86037168 C C C C C T C C C C C C C C C C C C C C
8 chr8_86048135 0 86048135 T T T T T T T T C C C C T T T T T T C C
8 chr8_86053026 0 86053026 C C C C C C C C C C C C C C C C C T C C
8 chr8_86061561 0 86061561 C C C C C C C C C T C C C C C C C C C C
8 chr8_86062954 0 86062954 G G G G G G G G G G G G G G G G A G G G
8 chr8_86064970 0 86064970 G G G G G G G G G G G G G G G T G G G G
8 chr8_86069520 0 86069520 G G G G G G G G G G G G G G G T G G G G
8 chr8_86069527 0 86069527 C T C C C C T T T T T T T T T T T T T T
8 chr8_86073280 0 86073280 T T T T T T T T T T T T A T T T T T T T
8 chr8_86074432 0 86074432 G G A A A A G G A A A A A A A A A A A A
8 chr8_86075323 0 86075323 C C C C C C C C T T T T C C C C C C T T
8 chr8_86076316 0 86076316 G G C C G G G G G G G G G G G G G G G G
8 chr8_86084879 0 86084879 T T T T T T T T T T T T T T G G T T T T
8 chr8_86087481 0 86087481 G G G G G G G G G G G G C G G G G G G G
8 chr8_86089484 0 86089484 A A G G G G A A A A A A A A A A A A A A
8 chr8_86090952 0 86090952 A A A A A A A A A A A A A A A G A A A A
8 chr8_86091105 0 86091105 G G A A A G G G G G G G G G G G G G G G
8 chr8_86091964 0 86091964 A A A A A A A A G G G G A A A A A A G G
8 chr8_86097541 0 86097541 G G G G G G G G A G A G G G G G G G A A
8 chr8_86102144 0 86102144 A A A A A A A A A A A A G G A A A A A A
8 chr8_86102598 0 86102598 C C C C C C C C C C C T C C C C C C T T
8 chr8_86112094 0 86112094 C C C C C C C C A A A A C C C C C C A A
8 chr8_86114188 0 86114188 G G G G G G G G A G A G G G G G G G A A
8 chr8_86119007 0 86119007 G G G G A G G G G G G G G G G G G G G G
8 chr8_86124980 0 86124980 A A A A A A A A A A A G A A A A A A A A
8 chr8_86128466 0 86128466 C C T T T T C C C C C C T T T T T T C C
8 chr8_86133784 0 86133784 A A A A A A A A A G A A A A A A A A A A
8 chr8_86140630 0 86140630 A A G G G G A A G G G G G G G G G G G G
8 chr8_86151009 0 86151009 T T G G G T T T T T T T T T T T T T T T
8 chr8_86159669 0 86159669 C C A A C C C C C C C C C C C C C C C C
8 chr8_86162388 0 86162388 A A A A A A A A G G G G A A A A A A G G
8 chr8_86165727 0 86165727 A A A A A A A A G G G G A A A A A A G G
8 chr8_86167854 0 86167854 G G G G G G G G A A A A G G G G G G G G
8 chr8_86173808 0 86173808 G G G G G T G G G G G G G G G G G G G G
8 chr8_86174354 0 86174354 T T T T T T T T C C C C T T T T T T C C
8 chr8_86174721 0 86174721 T T T T T T T T C C C C T T T T T T C C
8 chr8_86180036 0 86180036 T T T T C T T T T T T T T T T T T T T T
8 chr8_86184441 0 86184441 G G A A G G G G A A A A A A A A A A A A
8 chr8_86196790 0 86196790 G G G G G G G G T T T T G G G G G G T T
8 chr8_86200674 0 86200674 T T C C C C T T C C C C C C C C C C C C
8 chr8_86214200 0 86214200 G G G G G G G G G G G G A G G G G G G G
8 chr8_86214842 0 86214842 A A T T A A A A A A A A A A A A A A A A
8 chr8_86215055 0 86215055 T T C C C C T T T T T T C C C C C C T T
8 chr8_86226139 0 86226139 G G G G G G G G A A A A G G G G G G A A
8 chr8_86230551 0 86230551 G G G G G G G G A A A A G G G G G G A A
8 chr8_86250495 0 86250495 T T T T T T T T A T A A T T T T T T T T
8 chr8_86251411 0 86251411 C C C C C C C C T T T T T T T T T T T T
8 chr8_86252363 0 86252363 G G G G G G G G G G G G G G G G A A G G
8 chr8_86256596 0 86256596 G G G G G G G G G G G G A G G G G G G G
8 chr8_86257638 0 86257638 T T T T T T T T T T T T G G T T T T T T
8 chr8_86258801 0 86258801 A A A A A A A A G G G G A A A A A A G G
8 chr8_86259934 0 86259934 T T T T T T T T T T T T T T C T T T T T
8 chr8_86261428 0 86261428 G G G G G G G G C G C C G G G G G G G G
8 chr8_86273714 0 86273714 T T T T T T T T T T T T A T T T T T T T
8 chr8_86280333 0 86280333 T T T T C T T T T T T T T T T T T T T T
8 chr8_86283905 0 86283905 T T T T C T T T T T T T T T T T T T T T
8 chr8_86293615 0 86293615 G G G G G G G G A A A A G G G G G G A A
8 chr8_86294010 0 86294010 T T T T C T T T T T T T T T T T T T T T
8 chr8_86297278 0 86297278 A A A A A A A A A G A A A A A A A A A A
8 chr8_86305858 0 86305858 A A A G A G A A A A A A A A A A A A A A
8 chr8_86307612 0 86307612 C C C C C C C C C C C C C T C C C C C C
8 chr8_86319755 0 86319755 G G G G G G G G G G G G G G G G A A G G
8 chr8_86325604 0 86325604 A A A A A A A A A G G G A A A A A A A A
8 chr8_86331108 0 86331108 A A A A A A A A A C C C A A A A A A A A
8 chr8_86333184 0 86333184 T T T T C C T T T T T T T T T T T T T T
8 chr8_86351759 0 86351759 A A A A A A A A A A A A A A A A G G A A
8 chr8_86352907 0 86352907 A A A A A A A A G G G G A A A A A A G G
8 chr8_86358848 0 86358848 G G G G G G G G C C C C G G G G G G C C
8 chr8_86359851 0 86359851 A A A A A A A A G G G G A A A A A A G G
8 chr8_86360288 0 86360288 G G G G G G G G A A A A G G G G G G A A
8 chr8_86362620 0 86362620 G G G G G G G G A A A A G G G G G G A A
8 chr8_86367508 0 86367508 G G A A A A G G A A A A A A A A A A A A
8 chr8_86371400 0 86371400 C C C C C C C C T T T T C C C C C C T T
8 chr8_86373271 0 86373271 T T C T T T T T T T T T T T T T T T T T
8 chr8_86373581 0 86373581 G G A A A A G G G G G G A A A A A A G G
8 chr8_86378205 0 86378205 G G G G G G G G A A A A G G G G G G A A
8 chr8_86394799 0 86394799 A A A A A A A A A G G G A A A A A A A A
8 chr8_86397426 0 86397426 C C C C A C C C C C C C C C C C C C C C
8 chr8_86397981 0 86397981 C C A A A A A A A A A A A A A A A A A A
8 chr8_86410723 0 86410723 G G A G G G G G G G G G G G G G G G G G
8 chr8_86416435 0 86416435 G G G G G G G G A A A A G G G G G G A A
8 chr8_86418626 0 86418626 C C C C C C C C G G G G C C C C C C G G
8 chr8_86420214 0 86420214 G G G G G G G G A G G G G G G G G G G G
8 chr8_86420378 0 86420378 T T T T T T T T G G G G T T T T T T G G
8 chr8_86422877 0 86422877 A A A A A G A A A A A A A A A A A A A A
8 chr8_86425692 0 86425692 G G G G G G G G A A G G G G G G G G A A
8 chr8_86441385 0 86441385 G G G G G G G G A A A A G G G G G G A A
8 chr8_86442745 0 86442745 C C C C C C C C G G G G C C C C C C G G
8 chr8_86451437 0 86451437 G G G G G G G G A A A A G G G G G G A A
8 chr8_86464453 0 86464453 C C C C C C C C C C C C C C T T C C C C
8 chr8_86466516 0 86466516 T T T T T T T T C C C C T T T T T T C C
8 chr8_86469608 0 86469608 T T T T T T G G T T T T T T T T T T T T
8 chr8_86471290 0 86471290 C C C C C C C C T T T T C C C C C C T T
8 chr8_86488936 0 86488936 C C T T C C C C C C C C C C C C C C C C
8 chr8_86492681 0 86492681 G G T T T T G G T T T T T T T T T T T T
8 chr8_86502251 0 86502251 T T T T A T T T T T T T T T T T T T T T
8 chr8_86521012 0 86521012 G G G G G G G G T T T T G G G G G G T T
8 chr8_86522959 0 86522959 C C C C C C T T C C C C C C C C C C C C
8 chr8_86523128 0 86523128 A A A A A A A A C C C C A A A A A A C C
8 chr8_86536466 0 86536466 A A A A A A A A G G G G A A A A A A G G
8 chr8_86547084 0 86547084 T T C C T T T T T T T T T T T T T T T T
8 chr8_86548352 0 86548352 T T T T T T T T C T C T T T T T T T T T
8 chr8_86554503 0 86554503 C C C C C C C C C C C T T T C C C C C C
8 chr8_86559615 0 86559615 G G G G G T G G G G G G G G G G G G G G
8 chr8_86569321 0 86569321 A A G G G G A A G G G G G G G G G G G G
8 chr8_86570664 0 86570664 A A A A A A A A T T T T A A A A A A T T
8 chr8_86574175 0 86574175 C C C C A C C C C C C C C C C C C C C C
8 chr8_86581719 0 86581719 A A C C C C C C C C C C C C C C C C C C
8 chr8_86582997 0 86582997 A A A A A A A A G G G G A A A A A A G G
8 chr8_86586371 0 86586371 T T T T C T T T T T T T T T T T T T T T
8 chr8_86593123 0 86593123 G G G G G G G G A A A A G G G G G G A A
8 chr8_86613204 0 86613204 A A A A A A A A A A A A A G A A A A A A
8 chr8_86613731 0 86613731 G G G G G G G G A A G G G G G G G G G G
8 chr8_86616549 0 86616549 A A A A A A A A G G G G A A A A A A G G
8 chr8_86617736 0 86617736 G G G G G G G G G G C C G G G G G G C C
8 chr8_86623426 0 86623426 C C C C C C C C C C C C T T C C C C C C
8 chr8_86623546 0 86623546 G G G G G G G G G G G G C C G G G G G G
8 chr8_86633800 0 86633800 T T T T T T T T T T T T T T T T C C T T
8 chr8_86637962 0 86637962 A A A A A A A A A A A A A A A G A A A A
8 chr8_86641397 0 86641397 G G G G G G G G G G G G G G C G G G G G
8 chr8_86641686 0 86641686 A A A A A A A A A G G G A A A A A A G G
8 chr8_86649675 0 86649675 A A A A A A A A A A A A A A A A T T A A
8 chr8_86650700 0 86650700 C C C C C C C C C C C C C C G G C C C C
8 chr8_86652572 0 86652572 T T C C T T T T T T T T T T T T T T T T
8 chr8_86654767 0 86654767 G G G G G G G G G G G G G G A G G G G G
8 chr8_86686552 0 86686552 C C C C C C C C C C C C C T C C C C C C
8 chr8_86690623 0 86690623 T T C C T T T T T T T T C C T T T T T T
8 chr8_86707311 0 86707311 G G G G G G G G G G G G C G G G G G G G
8 chr8_86707577 0 86707577 G G G G G G G G G G G G G G G G A G G G
8 chr8_86708067 0 86708067 C C C C C C C C G G G G C C C C C C G G
8 chr8_86709521 0 86709521 T T T T T T C C T T T T T T T T T T T T
8 chr8_86710006 0 86710006 C C T T T T T T T T T T T T T T T T T T
8 chr8_86715665 0 86715665 A A T T A T A A A A A A T T T T T T A A
8 chr8_86717761 0 86717761 A A A A A A A A G G G G A A A A A A G G
8 chr8_86718721 0 86718721 T T T T T T T T T T T T C T T T T T T T
8 chr8_86720982 0 86720982 G G G G G G G G G G G G C G G G G G G G
8 chr8_86738185 0 86738185 T T T T T T T T C T T T T T T T T T T T
8 chr8_86741649 0 86741649 C C C C C T C C C C C C C C C C C C C C
8 chr8_86744273 0 86744273 G G A G G G G G G G G G G G G G G G G G
8 chr8_86748209 0 86748209 G G G G G G G G G G G G A A A A A A G G
8 chr8_86749571 0 86749571 A A A A A A A A A A A A A G A A A A A A
8 chr8_86750585 0 86750585 T T T T T T T T C C C C C C C C C C C C
8 chr8_86760795 0 86760795 T T T T T T T T C C C C T T T T T T C C
8 chr8_86763468 0 86763468 C C C C C C C C C C C G C C C C C C C C
8 chr8_86774317 0 86774317 G G G G G G G G T T T T G G G G G G T T
8 chr8_86782624 0 86782624 C C C C C C C C T T T T C C C C C C T T
8 chr8_86811183 0 86811183 C C C T C C C C C C C C C C C C C C C C
8 chr8_86812562 0 86812562 C C C C C T C C C C C C C C C C C C C C
8 chr8_86818791 0 86818791 A A A A A A A A C C C C C C C C A A C C
8 chr8_86819527 0 86819527 G G G G G G G G T T T T G G G G G G T T
8 chr8_86822220 0 86822220 T T T T T T T T T T T T T T T T G G T T
8 chr8_86822416 0 86822416 G G A A A A G G G G G G G G G G G G G G
8 chr8_86837718 0 86837718 G G G G G G G G G G G G A G G G G G G G
8 chr8_86840435 0 86840435 G G G G G G G G G G G G A A G G G G G G
8 chr8_86845934 0 86845934 C C C C C C C C C C C C C C C C A C C C
8 chr8_86851012 0 86851012 T T C C C C C C C C C C C C C C C C C C
8 chr8_86852658 0 86852658 G G G G G G G G G G G G A G G G G G G G
8 chr8_86878302 0 86878302 G G G G G G G G T T T T G G G G G G T T
8 chr8_86879754 0 86879754 A A A A A A A A G G G G A A A A A A G G
8 chr8_86880243 0 86880243 T T T T T T T T C C C C T T T T T T C C
8 chr8_86881995 0 86881995 C C T T C C C C C C C C C C C C C C C C
8 chr8_86882017 0 86882017 A A A A A A A A G G G G A A A A A A G G
8 chr8_86882958 0 86882958 A A A A A A A A A A A A A G A A A A A A
8 chr8_86885535 0 86885535 C C C C T T C C C C C C C C C C C C C C
8 chr8_86885587 0 86885587 G G G G G G G G T T T T G G G G G G T T
8 chr8_86900726 0 86900726 T T T T C T T T T T T T T T T T T T T T
8 chr8_86901660 0 86901660 G G G G G G G G T T T T G G G G G G T T
8 chr8_86910260 0 86910260 G G G G G G G G G G G G G G G G A G G G
8 chr8_86911479 0 86911479 G G G G A A G G G G G G G G G G G G G G
8 chr8_86927504 0 86927504 A A A A A A A A G G G G A A A A A A G G
8 chr8_86928386 0 86928386 C C C C C C C C C T T T C C C C C C T T
8 chr8_86930116 0 86930116 T T T T T T T T T T T T T T T T G T T T
8 chr8_86932081 0 86932081 C C C C C C C C T T T T C C C C C C T T
8 chr8_86933454 0 86933454 C C C C C C C C T T T T C C C C C C T T
8 chr8_86934116 0 86934116 G G G G G G G G A A A A G G G G G G A A
8 chr8_86943154 0 86943154 C C C C C C C C C C C C C T C C C C C C
8 chr8_86952954 0 86952954 C C C C C C C C T T T T C C C C C C T T
8 chr8_86969543 0 86969543 C C C C C C C C C T C T C C C C C C C C
8 chr8_86972537 0 86972537 A A A A A A A A T T T T A A A A A A T T
8 chr8_86978980 0 86978980 C C C C C C C C T T C T C C C C C C C C
8 chr8_86995275 0 86995275 A A G G G G A A G G G G G G G G G G G G
8 chr8_86997111 0 86997111 T T T T T T T T C C C C T T T T T T C C
8 chr8_86999424 0 86999424 G G G G G G G G T T T T T T T T T T T T
8 chr8_87004989 0 87004989 A A A A A A C C A A A A A A A A A A A A
8 chr8_87011710 0 87011710 C C C C C C C C C C C C C C A C C C C C
8 chr8_87012045 0 87012045 A A A A A A A A G G G G A A A A A A A A
8 chr8_87016207 0 87016207 T T T T T T T T T T T T G T T T T T T T
8 chr8_87016265 0 87016265 T T T T T T T T A A A A T T T T T T A A
8 chr8_87017493 0 87017493 A A A A A A A A A A A T A A A A A A A A
8 chr8_87032242 0 87032242 C T T T T T T T T T T T T T T T T T T T
8 chr8_87033535 0 87033535 G G G G G G G G T T T T G G G G G G T T
8 chr8_87037288 0 87037288 C C T T T T C C T T T T T T T T T T T T
8 chr8_87047192 0 87047192 C C T T C C C C T T T T C C C C C C T T
8 chr8_87053708 0 87053708 T T T T T T T T T T T T T T G T T T T T
8 chr8_87060555 0 87060555 C C A A A C C C C C C C C C C C C C C C
8 chr8_87061477 0 87061477 G G G G A G G G A A A A G G G G G G A A
8 chr8_87082385 0 87082385 C C C C C C C C C C C C C C C C C T C C
8 chr8_87083413 0 87083413 T T C T T T T T T T T T T T T T T T T T
8 chr8_87095492 0 87095492 A A A A A A A A A A A G A A A A A A G G
8 chr8_87096862 0 87096862 G G G G G G G G G G G G G G G G C C G G
8 chr8_87100584 0 87100584 A A A A A A A A A A A A A G A A A A A A
8 chr8_87107062 0 87107062 G G G G G G G G C G C G G G G G G G C C
8 chr8_87127665 0 87127665 C C C C C C C C C C C C C C C C G G C C
8 chr8_87130508 0 87130508 T T T T T T T T C C C C T T T T T T C C
8 chr8_87131635 0 87131635 T T T T T T T T A A A A A A A A A A A A
8 chr8_87137259 0 87137259 T T T T T T T T T T T T C C C C C C T T
8 chr8_87141304 0 87141304 G G A A A A A A A A A A A A A A A A A A
8 chr8_87146665 0 87146665 C C T T T T C C C C C C C C C C C C C C
8 chr8_87176890 0 87176890 G G G G G G G G A A A G G G G G G G G G
8 chr8_87179139 0 87179139 G G G G G G C C G G G G G G G G G G G G
8 chr8_87191736 0 87191736 C C C C C C C C C T C T C C C C C C C C
8 chr8_87215873 0 87215873 G G G G A G G G G G G G G G G G G G G G
8 chr8_87225722 0 87225722 A A A A A A A A A A A A A G A A G G A A
8 chr8_87227653 0 87227653 G G A G G G G G G G G G G G G G G G G G
8 chr8_87228169 0 87228169 A A A G A A A A A A A A A A A A A A A A
8 chr8_87233296 0 87233296 C C C C C C C C C C C C T T C C C C C C
8 chr8_87247509 0 87247509 A A A A A A A A A A A A A A A C A A A A
8 chr8_87255234 0 87255234 C C C C C C C C T T T T C C C C C C T T
8 chr8_87272453 0 87272453 C C C C G G C C C C C C C C C C C C C C
8 chr8_87274749 0 87274749 C C C C C C C C G G G G C C C C C C G G
8 chr8_87281492 0 87281492 G G G G G G G G G T G G G G G G G G G G
8 chr8_87287247 0 87287247 G G G G G G G G G G A G G G G G G G G G
8 chr8_87298821 0 87298821 C C C C C C C C C C C C C T C C C C C C
8 chr8_87299091 0 87299091 A A A A A A A A G G G G A A A A A A G G
8 chr8_87302824 0 87302824 C C C T T T C C C C C C C C C C C C C C
8 chr8_87304554 0 87304554 T T T T T T T T C T T T T T T T T T T T
8 chr8_87311907 0 87311907 C C C C C C C C C C C C C T C C C C C C
8 chr8_87330733 0 87330733 T T C T C T T T T T T T T T T T T T T T
8 chr8_87335006 0 87335006 C C C T C T C C C C C C C C C C C C C C
8 chr8_87339704 0 87339704 A A A A A A A A A A A A C C A A A A A A
8 chr8_87341487 0 87341487 A A G G G G G G G G G G G G G G G G G G
8 chr8_87344864 0 87344864 G G G G G G G G G G G G A G G G G G G G
8 chr8_87375852 0 87375852 T T T T T T T T G G G G T T T T T T G G
8 chr8_87376037 0 87376037 C C C C C C C C C C C C C T C C C C C C
8 chr8_87396145 0 87396145 A A A A A A A A G G G G A A A A A A G G
8 chr8_87404013 0 87404013 C C C C C C C C C C C T C C C C C C C C
8 chr8_87406339 0 87406339 C C C C C C C C C C C C C C C C C T C C
8 chr8_87406938 0 87406938 T T C C T T T T T T T T T T T T T T T T
8 chr8_87410040 0 87410040 G G G G G G G G A A A A G G G G G G A A
8 chr8_87416375 0 87416375 A A A T A A A A A A A A A A A A A A A A
8 chr8_87422198 0 87422198 C C T T C C C C C C C C C C C C C C C C
8 chr8_87435630 0 87435630 G G G G G G C C G G G G G G G G G G G G
8 chr8_87438961 0 87438961 A A G G A A A A A A A A A A A A A A A A
8 chr8_87439158 0 87439158 G G G G G G G G G G G G G G G G C C G G
8 chr8_87440052 0 87440052 T T T T T T T T A A A A T T T T T T A A
8 chr8_87458158 0 87458158 T T T T T T T T T T T T T T T T C T T T
8 chr8_87461232 0 87461232 A A A A A A A A A A A A A A T T A A A A
8 chr8_87464837 0 87464837 T T C C C T T T T T T T C C C C C C T T
8 chr8_87467680 0 87467680 C C C C C C C C T T T T C C C C C C T T
8 chr8_87473048 0 87473048 A A G G G G A A G G G G G G G G G G G G
8 chr8_87476060 0 87476060 C C C C C C C C C T C T C C C C C C C C
8 chr8_87486344 0 87486344 G G G G G G G G A G G G G G G G G G G G
8 chr8_87490160 0 87490160 A A A A A A A A G G G G A A A A A A G G
8 chr8_87490496 0 87490496 G G G G G G G G G G G G A G G G G G G G
8 chr8_87494165 0 87494165 A A A A A A A A A A A G A A A A A A A A
8 chr8_87501359 0 87501359 G G G G G G G G A A A A G G A A G G A A
8 chr8_87509293 0 87509293 T T T T T T T T C C C C T T T T T T C C
8 chr8_87509829 0 87509829 C T C C C C C C C C C C C C C C C C C C
8 chr8_87511291 0 87511291 A A A A A G A A A A A A A A A A A A A A
8 chr8_87513470 0 87513470 T T T T T T T T C C C C T T T T T T C C
8 chr8_87522969 0 87522969 C T C C C C C C C C C C C C C C C C C C
8 chr8_87523868 0 87523868 G G G G G G G G A A A A G G G G G G A A
8 chr8_87527251 0 87527251 G G G G G G G G G G G G G G C C G G G G
8 chr8_87530493 0 87530493 C C C C C C C C T T T T C C C C C C T T
8 chr8_87554344 0 87554344 G G G G G G G G G G G G G G T T G G G G
8 chr8_87566611 0 87566611 A A A A A A A A G G G G A A A A A A G G
8 chr8_87586615 0 87586615 C C C C A C C C C C C C C C C C C C C C
8 chr8_87592832 0 87592832 T T T T T T T T G G G G T T T T T T G G
8 chr8_87596767 0 87596767 C C C C C C C C C C C C C T C C C C C C
8 chr8_87599420 0 87599420 A A A A A C A A A A A A A A A A A A A A
8 chr8_87600049 0 87600049 G G G G G G G G G G G G G G G G C C G G
8 chr8_87600702 0 87600702 C C C C C C C C C C C C C C C C T T C C
8 chr8_87602003 0 87602003 G G G G G G G G A A A A G G G G G G A A
8 chr8_87602353 0 87602353 T T T T T T T T A A A A T T T T T T A A
8 chr8_87604536 0 87604536 A A A A A A A A T T T T A A A A A A T T
8 chr8_87604854 0 87604854 C T T T T T T T T T T T T T T T T T T T
8 chr8_87612556 0 87612556 C C C C C C C C C C C C C C C T C C C C
8 chr8_87619296 0 87619296 G G T T T T G G T T T T T T T T T T T T
8 chr8_87623380 0 87623380 G G G G G G G G G G G G G G G G T T G G
8 chr8_87624014 0 87624014 A A A A A A A A T T T T A A A A A A T T
8 chr8_87630198 0 87630198 G G G G G G G G A G A A G G G G G G G G
8 chr8_87633886 0 87633886 C C C C C C C C G G G G C C C C C C G G
8 chr8_87639566 0 87639566 T T T T T T T T C C C C T T T T C C C C
8 chr8_87649081 0 87649081 C C C C C C C C C C C C C T C C C C C C
8 chr8_87650650 0 87650650 C C C C C C C C T T T T C C C C C C T T
8 chr8_87650715 0 87650715 G G G G G G C C G G G G G G G G G G G G
8 chr8_87661653 0 87661653 C C C C C C C C T T T T C C C C C C T T
8 chr8_87662307 0 87662307 C C C C C C C C T T T T C C C C C C T T
8 chr8_87671450 0 87671450 G G G G A G G G G G G G G G G G G G G G
8 chr8_87675356 0 87675356 T T T T T T T T C C C C T T T T T T C C
8 chr8_87689197 0 87689197 C C C C C C C C C C C C C C G G C C C C
8 chr8_87691841 0 87691841 G G G G G G G G G G G G A G G G G G G G
8 chr8_87707253 0 87707253 T T T T T T T T T T T T C C C T T T T T
8 chr8_87707644 0 87707644 A A A A A A A A A G A A A A A A A A A A
8 chr8_87718570 0 87718570 G G G G G G G G G G G G G T G G G G G G
8 chr8_87727568 0 87727568 G G G G G G G G A G A A G G G G G G A A
8 chr8_87729559 0 87729559 C C T T C C C C C C C C C C C C C C C C
8 chr8_87738793 0 87738793 C C C C C C C C T T T T C C C C C C T T
8 chr8_87739534 0 87739534 T T T T T T T T T T T T C T T T T T T T
8 chr8_87748103 0 87748103 G G G G G G G G T T T T G G G G G G T T
8 chr8_87755591 0 87755591 C C T T T T C C T T T T T T T T T T T T
8 chr8_87757699 0 87757699 G G G G G G G G A A A A G G G G G G A A
8 chr8_87760149 0 87760149 C C C C C C C C C T C C C C C C C C C C
8 chr8_87762621 0 87762621 G G G G G G G G G G G G A A G G G G G G
8 chr8_87764935 0 87764935 T T T T T T T T T T T T T T T T C C T T
8 chr8_87768513 0 87768513 C C C C C C C C C C C C C C A A C C C C
8 chr8_87771388 0 87771388 G G G G G G G G G G A G G G G G G G G G
8 chr8_87776012 0 87776012 G G G G G G G G G G G G A G G G G G G G
8 chr8_87779923 0 87779923 T T T T T T T T C T C C T T T T T T C C
8 chr8_87780714 0 87780714 T T T T T T T T C C C C T T T T T T C C
8 chr8_87781882 0 87781882 C C C C C C C C T T T T C C C C C C T T
8 chr8_87791530 0 87791530 C C C C C C C C C C C G C C C C C C C C
8 chr8_87792484 0 87792484 C C C C C C C C T T T T C C C C C C T T
8 chr8_87798647 0 87798647 C C A C C C C C C C C C C C C C C C C C
8 chr8_87799524 0 87799524 A A A A A A A A G G A G A A A A A A G G
8 chr8_87811788 0 87811788 C C C G C C C C C C C C C C C C C C C C
8 chr8_87818214 0 87818214 T T T T C C T T T T T T T T T T T T T T
8 chr8_87821985 0 87821985 A A A A A A A A G G G G A A A A A A G G
8 chr8_87827478 0 87827478 C C C C C C C C T T T T C C C C C C T T
8 chr8_87843161 0 87843161 C C C C C C C C T T C T C C C C C C T T
8 chr8_87843863 0 87843863 A A A A G G A A A A A A A A A A A A A A
8 chr8_87848351 0 87848351 G G G G G G G G G G G G G G G G A A G G
8 chr8_87852577 0 87852577 A A A A A A A A A A A A A G A A A A A A
8 chr8_87856180 0 87856180 G G G G G G G G A A A A G G G G G G A A
8 chr8_87858427 0 87858427 C C C C C C C C C C C C C C G G C C C C
8 chr8_87862018 0 87862018 C C C C C C C C C G C G C C C C C C G G
8 chr8_87868478 0 87868478 G G C G C G G G G G G G G G G G G G G G
8 chr8_87885651 0 87885651 T T T T T T T T C C C C T T T T T T C C
8 chr8_87888145 0 87888145 A A A A A A A A A A A A A A G G A A A A
8 chr8_87895331 0 87895331 T T C C C C C C C C C C C C C C C C C C
8 chr8_87897768 0 87897768 G G G G G G G G G G G G G G G G A G G G
8 chr8_87899698 0 87899698 A A G G G G G G A A A A G G G G G G A A
8 chr8_87903209 0 87903209 A A A A A A A A A A A A A G A A G G A A
8 chr8_87911387 0 87911387 T T T T T T T T C T T T T T T T T T T T
8 chr8_87911504 0 87911504 C C C G C C C C C C C C C C C C C C C C
8 chr8_87915624 0 87915624 A A A A A G A A G G G G G G G G G G G G
8 chr8_87928582 0 87928582 A A A A A T A A A A A A A A A A A A A A
8 chr8_87928633 0 87928633 A A C C C C A A C C C C C C C C C C C C
8 chr8_87929809 0 87929809 T T T T T T T T T T T T T T C C T T T T
8 chr8_87930391 0 87930391 C C C C C C C C T T T T C C C C C C T T
8 chr8_87938113 0 87938113 T T T T G G T T T T T T T T T T T T T T
8 chr8_87939375 0 87939375 C C C C C C C C C C C C C C T T C C C C
8 chr8_87944269 0 87944269 C C C C C C C C C C C T C C C C C C C C
8 chr8_87952498 0 87952498 T T T T T T T T C C C C T T T T T T C C
8 chr8_87956642 0 87956642 A A A A A G A A A A A A A A A A A A A A
8 chr8_87959485 0 87959485 G G G G G G G G G G G G A G G G G G G G
8 chr8_87963860 0 87963860 T T T T T T T T G G G G T T T T T T G G
8 chr8_87977359 0 87977359 A A A A A A A A G G G G A A A A A A G G
8 chr8_87979320 0 87979320 T T T T T T T T G G G G T T T T T T G G
8 chr8_87985161 0 87985161 G G G G G G G G G G G G A G G G G G G G
8 chr8_87997446 0 87997446 G G A A A G G G G G G G G G G G G G G G
8 chr8_88010117 0 88010117 G G G G G G G G A A A A G G G G G G A A
8 chr8_88016594 0 88016594 A A A A A A A A A A A A A C A A A A A A
8 chr8_88020127 0 88020127 G G G G A G G G G G G G G G G G G G G G
8 chr8_88048027 0 88048027 T T C C T T T T T T T T T T T T T T T T
8 chr8_88053662 0 88053662 T T T T G G T T T T T T T T T T T T T T
8 chr8_88056227 0 88056227 C C C C C C C C C C C C C C T T C C C C
8 chr8_88081165 0 88081165 G G G G A G G G G G G G G G G G G G G G
8 chr8_88081196 0 88081196 G G G G A G G G G G G G G G G G G G G G
8 chr8_88090144 0 88090144 A A A A A A A A A G A A A A A A A A A A
8 chr8_88093616 0 88093616 G G A A A G G G G G G G G G G G G G G G
8 chr8_88093633 0 88093633 A A A A A A A A A A A A A A G G A A A A
8 chr8_88098457 0 88098457 A A A A A A A A G G G G A A A A A A G G
8 chr8_88114020 0 88114020 C C C C C C C C T T T T T T T T T T T T
8 chr8_88120845 0 88120845 T T T T T T T T C C C C T T T T T T C C
8 chr8_88121039 0 88121039 C T C C C C C C C C C C C C C C C C C C
8 chr8_88123344 0 88123344 T T T T T T T T C T T T T T T T T T T T
8 chr8_88124859 0 88124859 G G G G G G G G G G A G G G G G G G G G
8 chr8_88150090 0 88150090 G G G G G G G G G G G G G G G G T T G G
8 chr8_88150523 0 88150523 T T T T T T T T T T T T T T C T T T T T
8 chr8_88152554 0 88152554 T T T T T T T T T T T T C T T T T T T T
8 chr8_88157465 0 88157465 A A A A A A A A C C C C A A A A A A C C
8 chr8_88161858 0 88161858 A A A A A G A A A A A A A A A A A A A A
8 chr8_88165036 0 88165036 A A G G G G A A G G G G G G G G G G G G
8 chr8_88178942 0 88178942 A A G G A G A A A A A A A A A A A A A A
8 chr8_88190826 0 88190826 A A A A A A A A A A A A A T A A A A A A
8 chr8_88196149 0 88196149 G G G G G G G G G G G G A G G G G G G G
8 chr8_88197347 0 88197347 A A A A A A A A A A A A A A G G A A A A
8 chr8_88208910 0 88208910 T T T T T T T T C C C C T T T T T T C C
8 chr8_88215078 0 88215078 A A A A A A A A A A A A A A A A G G A A
8 chr8_88216209 0 88216209 G G G G G G G G G G G G G G G G C C G G
8 chr8_88221832 0 88221832 C C C C C C C C C C C C C T C C C C C C
8 chr8_88222321 0 88222321 T T T T T T T T C C C C T T T T T T C C
8 chr8_88225213 0 88225213 G G A G G G G G G G G G G G G G G G G G
8 chr8_88234626 0 88234626 T T T T T T C C T T T T T T T T T T T T
8 chr8_88241673 0 88241673 C T C C C C C C C C C C C C C C C C C C
8 chr8_88255117 0 88255117 G G G G G G G G A G G G G G G G G G G G
8 chr8_88268054 0 88268054 T T T T T T T T C C C C T T T T T T C C
8 chr8_88273938 0 88273938 C C C C C C C C T T T T C C C C C C T T
8 chr8_88280690 0 88280690 A G G G G G A A G G G G G G G G G G G G
8 chr8_88285319 0 88285319 G G G G G G G G A A A A G G G G G G A A
8 chr8_88290896 0 88290896 G G G G G G G G A A A A G G G G G G A A
8 chr8_88291600 0 88291600 T T T T T T T T T T T T T T T T A T T T
8 chr8_88293731 0 88293731 T T T T T T T T G G G G T T T T T T G G
8 chr8_88294259 0 88294259 G G G G G G G G T T T T G G G G G G T T
8 chr8_88295301 0 88295301 C C C C C T C C C C C C C C C C C C C C
8 chr8_88301207 0 88301207 A A A A A A A A C C A C A A A A A A C C
8 chr8_88301672 0 88301672 A A A A A A A A A A A A A G A A A A A A
8 chr8_88305774 0 88305774 C C C C C C C C T T T T C C C C C C T T
8 chr8_88309217 0 88309217 G G G G G G G G A A A A G G G G G G A A
8 chr8_88320065 0 88320065 G G G G G G G G G G G G G T T T G G G G
8 chr8_88324465 0 88324465 A A A A A A A A A G A G A A A A A A G G
8 chr8_88325756 0 88325756 G G G G G G G G A A A A G G G G G G A A
8 chr8_88330457 0 88330457 G G G G G G G G G G G G A G G G G G G G
8 chr8_88356956 0 88356956 G G G G G G G G G G G G G G A A G G G G
8 chr8_88358147 0 88358147 G T T T T T T T T T T T T T T T T T T T
8 chr8_88359544 0 88359544 G G G G G G G G G G A G G G G G G G G G
8 chr8_88372486 0 88372486 G G G G G G G G G G G G G G A G G G G G
8 chr8_88379830 0 88379830 T T T T T T T T T T T T T T T T C C T T
8 chr8_88381634 0 88381634 A A A C A A A A A A A A A A A A A A A A
8 chr8_88386431 0 88386431 G G A A A A G G A A A A A A A A A A A A
8 chr8_88390082 0 88390082 C C C C C C C C C T C C C C C C C C T T
8 chr8_88396173 0 88396173 A A A A A A A A A A A A A G A A A A A A
8 chr8_88400139 0 88400139 C C C C C T C C C C C C C C C C C C C C
8 chr8_88400600 0 88400600 T T T T T T T T A A A A T T T T T T A A
8 chr8_88403293 0 88403293 A A T T T T A A T T T T T T T T T T T T
8 chr8_88403522 0 88403522 T T T T T T T T T T T T T T C C T T T T
8 chr8_88404642 0 88404642 C C C C C C C C C C C C C T C C C C C C
8 chr8_88408859 0 88408859 G G G G G G G G C C C C G G G G G G C C
8 chr8_88410767 0 88410767 C C C C C C C C T T T T C C C C C C T T
8 chr8_88411105 0 88411105 T T T T T T T T G G G G T T T T T T G G
8 chr8_88415267 0 88415267 G G G G G G G G G G G G A G A A A A G G
8 chr8_88416724 0 88416724 A A G G G G A A A A A A A A A A A A A A
8 chr8_88421806 0 88421806 G G A A G G G G G G G G G G G G G G G G
8 chr8_88423139 0 88423139 T T T T C C T T T T T T T T T T T T T T
8 chr8_88425170 0 88425170 G G G G G G G G G G G G G G G G A G G G
8 chr8_88426613 0 88426613 A A A A A G A A A A A A A A A A A A A A
8 chr8_88427675 0 88427675 C C C C C C C C T T T T C C C C C C T T
8 chr8_88430844 0 88430844 A A C C C C A A A A A A A A A A A A A A
8 chr8_88432729 0 88432729 G G G G G G G G C C C C G G G G G G C C
8 chr8_88438485 0 88438485 A A A A A A A A C C C C A A A A A A C C
8 chr8_88438811 0 88438811 T T T T T T T T T T T T C C T T T T T T
8 chr8_88439914 0 88439914 G G A A A A G G A A A A A A A A A A A A
8 chr8_88441782 0 88441782 C C C C C C C C C C C C C C G G C C C C
8 chr8_88445678 0 88445678 A A A A A A A A A A A A A A A A A G A A
8 chr8_88446377 0 88446377 T T T T T T T T T T T T T T T T C C T T
8 chr8_88447045 0 88447045 G G G G G G G G A A A G G G G G G G A A
8 chr8_88447242 0 88447242 C C A C A C C C C C C C C C C C C C C C
8 chr8_88448013 0 88448013 C C C C C C C C T T T T C C C C C C T T
8 chr8_88453245 0 88453245 C C C C C C C C C C C T C C C C C C C C
8 chr8_88454653 0 88454653 C C C C C C C C C G C C C C C C C C C C
8 chr8_88456522 0 88456522 G G G G G G G G G G A G G G G G G G A A
8 chr8_88457104 0 88457104 G G G G G G G G G G G G G G G T G G G G
8 chr8_88458131 0 88458131 C C C C C C C C T T T T C C C C C C T T
8 chr8_88477382 0 88477382 G G G G G G G G G G G G G G A G G G G G
8 chr8_88477644 0 88477644 T T T T T T T T T T T T T T C C T T T T
8 chr8_88492459 0 88492459 T T T T T T T T C C C C T T T T T T C C
8 chr8_88493891 0 88493891 G G G G G G G G G G G G G G G T G G G G
8 chr8_88494804 0 88494804 C C C G C C C C C C C C C C C C C C C C
8 chr8_88496641 0 88496641 A A A A A A A A G G G G A A A A A A G G
8 chr8_88498638 0 88498638 T T T T T T T T C C C C T T T T T T C C
8 chr8_88501228 0 88501228 A A A A A A A A G G G G A A A A A A G G
8 chr8_88503560 0 88503560 G G G G A G G G G G G G G G G G G G G G
8 chr8_88503590 0 88503590 C C C C C C C C C T C T C C C C C C T T
8 chr8_88504509 0 88504509 G G C G G G G G G G G G G G G G G G G G
8 chr8_88505173 0 88505173 T T T T T T T T T T C T T T T T T T T T
8 chr8_88505294 0 88505294 C C C C C C C C T T T T C C C C C C T T
8 chr8_88505297 0 88505297 T T C T T T T T T T T T T T T T T T T T
8 chr8_88514220 0 88514220 A G G G G G G G G G G G G G G G G G G G
8 chr8_88514340 0 88514340 G G G G G G G G A G A G G G G G G G A A
8 chr8_88519365 0 88519365 A A A A A A A A A A A A G G G G G G A A
8 chr8_88522065 0 88522065 C C C C C C C C C T C T C C C C C C T T
8 chr8_88522443 0 88522443 C C C C C C C C A A A A C C C C C C A A
8 chr8_88523409 0 88523409 C C C C C C C C C C C C C C G G G G C C
8 chr8_88528085 0 88528085 C C C C C C C C C T C C C C C C C C C C
8 chr8_88534785 0 88534785 C C C C C C C C C T C C C C C C C C C C
8 chr8_88540754 0 88540754 T T C C C C C C C C C C C C C C C C C C
8 chr8_88542421 0 88542421 T T T T T T T T C C C C T T T T T T C C
8 chr8_88549797 0 88549797 C C A C C C C C C C C C C C C C C C C C
8 chr8_88554499 0 88554499 A A A A A A A A A A A A A A A A A G A A
8 chr8_88571343 0 88571343 G G G G G G G G C C C C G G G G G G C C
8 chr8_88571416 0 88571416 G G G G G G G G C C C C G G G G G G C C
8 chr8_88582765 0 88582765 G G G G G G G G G G G G A A G G G G G G
8 chr8_88582898 0 88582898 G G G G G G G G G G A G G G G G G G G G
8 chr8_88585831 0 88585831 T T T T T T T T T T T T T T C T T T T T
8 chr8_88586049 0 88586049 G G G G G G G G C C C C G G G G G G C C
8 chr8_88587362 0 88587362 A A G G A G A A A A A A A A A A A A A A
8 chr8_88589447 0 88589447 A A A A A A A A T T T T A A A A A A T T
8 chr8_88597424 0 88597424 C C C C C C C C T T T T C C C C C C T T
8 chr8_88609455 0 88609455 G G G G G G G G G G G G G G G G C C G G
8 chr8_88625667 0 88625667 T T T T C T T T T T T T T T T T T T T T
8 chr8_88625700 0 88625700 G G G G G G G G C C C C G G G G G G C C
8 chr8_88635543 0 88635543 A A A A A G A A A A A A A A A A A A A A
8 chr8_88637378 0 88637378 C C C C C C C C T T T T C C T T C C T T
8 chr8_88638776 0 88638776 C C A A A A C C A A A A A A C C A A A A
8 chr8_88641160 0 88641160 A A G G A G A A G G G G A A G G A A G G
8 chr8_88642859 0 88642859 G G A A A G A A A A A A G G G G G G A A
8 chr8_88653333 0 88653333 A A A A A A A A A A A A G G A A A A A A
8 chr8_88654466 0 88654466 T T C C C C T T C C C C C C C C C C C C
8 chr8_88655386 0 88655386 G G G G G G G G A A A A G G G G G G A A
8 chr8_88659753 0 88659753 C C C C C C C C C C C C C C C C T T C C
8 chr8_88670181 0 88670181 G G A G G G G G G G G G G G G G G G G G
8 chr8_88676048 0 88676048 C C C C C C C C C C C C C T C C C C C C
8 chr8_88684526 0 88684526 G G G G G G G G G G A G G G G G G G G G
8 chr8_88685237 0 88685237 A A A A A A A A T T T T A A A A A A T T
8 chr8_88687328 0 88687328 T T T T T T T T T T T T C T T T T T T T
8 chr8_88689752 0 88689752 C C C C A C C C C C C C C C C C C C C C
8 chr8_88692131 0 88692131 T T T T T T T T C C C C T T T T T T C C
8 chr8_88694814 0 88694814 C C C C C C C C C C C C C C C G C C C C
8 chr8_88703165 0 88703165 C C C C C G C C C C C C C C C C C C C C
8 chr8_88706368 0 88706368 T T T T T T T T T T T T G T T T G G T T
8 chr8_88707767 0 88707767 C C C C C C C C C C C C C G C C C C C C
8 chr8_88707787 0 88707787 C C C C C C C C A A A A C C C C C C A A
8 chr8_88713695 0 88713695 G G A G G G G G G G G G G G G G G G G G
8 chr8_88714354 0 88714354 T T T T T T T T T T T T A T T T T T T T
8 chr8_88714788 0 88714788 T T G G G G T T T T T T T T T T T T T T
8 chr8_88719719 0 88719719 C C C C C T C C C C C C C C C C C C C C
8 chr8_88720181 0 88720181 C C C C C C C C C C C C G G C C C C C C
8 chr8_88726412 0 88726412 C C T T T T C C T T T T C C C C C C T T
8 chr8_88728325 0 88728325 G G G G A G G G G G G G G G G G G G G G
8 chr8_88734890 0 88734890 C C C C C T C C C C C C C C C C C C C C
8 chr8_88737058 0 88737058 T T T T T T T T C C C C T T T T T T C C
8 chr8_88739843 0 88739843 T T T T T T T T C C C C T T T T T T C C
8 chr8_88741168 0 88741168 G G G G G G G G A A G G G G G G G G G G
8 chr8_88741466 0 88741466 C T C C C C C C C C C C C C C C C C C C
8 chr8_88745696 0 88745696 A A A A A A A A A A A A A A G G G G A A
8 chr8_88746641 0 88746641 C C C C C C T T C C C C C C C C C C C C
8 chr8_88747819 0 88747819 C C C C C C C C T T T T C C C C C C T T
8 chr8_88757864 0 88757864 A A A A A A A A G G G G A A A A A A G G
8 chr8_88758576 0 88758576 C C G G G G C C G G G G G G G G G G G G
8 chr8_88759743 0 88759743 G G G G G G G G A A A A G G G G G G A A
8 chr8_88761057 0 88761057 T T T T T T T T C C C C T T T T T T C C
8 chr8_88761933 0 88761933 C C C T C C C C C C C C C C C C C C C C
8 chr8_88763213 0 88763213 G G G G G G G G A A A A G G G G G G A A
8 chr8_88770822 0 88770822 T T A A A T T T T T T T T T T T T T T T
8 chr8_88774171 0 88774171 C C C C C C C C C C C T C C C C C C C C
8 chr8_88781727 0 88781727 C C C C C C C C C C C C C G C C C C C C
8 chr8_88792548 0 88792548 G G G G G G G G A A A A G G G G G G A A
8 chr8_88795644 0 88795644 A A A A A A A A C C C C A A A A A A C C
8 chr8_88798822 0 88798822 C C C C C C C C G G G G C C C C C C G G
8 chr8_88804136 0 88804136 T T T T T T T T C C C C T T T T T T C C
8 chr8_88805731 0 88805731 G G G G G G G G A A A A G G G G G G A A
8 chr8_88805767 0 88805767 C C C C C C C C T T T T C C C C C C T T
8 chr8_88808120 0 88808120 T T T T T T T T T T C T T T T T T T T T
8 chr8_88808610 0 88808610 G G G G G G G G A A A G G G G G G G A A
8 chr8_88810440 0 88810440 T T T T T T T T C C C C T T T T T T C C
8 chr8_88819559 0 88819559 G G G G A G G G G G G G G G A A A G A A
8 chr8_88824412 0 88824412 G G A A A A G G G G G G G G G G G G G G
8 chr8_88832622 0 88832622 G G G G A G G G G G G G G G G G G G G G
8 chr8_88833875 0 88833875 T T T T T T T T T T T T C T T T T T T T
8 chr8_88834396 0 88834396 A A A A A A G G G G G G A A A A A A G G
8 chr8_88836942 0 88836942 T T T T T T G G T T T T T T T T T T T T
8 chr8_88838803 0 88838803 C C C C C C C C C C C C C T C C C C C C
8 chr8_88843416 0 88843416 A A A A A A A A G G G G A A A A A A G G
8 chr8_88845083 0 88845083 A A A A A C A A A A A A A A A A A A A A
8 chr8_88845247 0 88845247 C C C C C C C C C C C C C T C C C C C C
8 chr8_88847210 0 88847210 A A A A A A A A G G G G A A A A A A G G
8 chr8_88850554 0 88850554 C G C C C C G G C C C C C C C C C C C C
8 chr8_88855625 0 88855625 A G A A A A G G A A A A A A A A A A A A
8 chr8_88860915 0 88860915 C C C T T T C C C C C C C C C C C C C C
8 chr8_88862607 0 88862607 C C C C C C C C T T T T C C C C C C T T
8 chr8_88863660 0 88863660 C C C C C C C C A A A A C C C C C C A A
8 chr8_88864245 0 88864245 A A A A A A A A A A A A A A G G A A A A
8 chr8_88865610 0 88865610 A G G G G G G G G G G G G G G G G G G G
8 chr8_88866662 0 88866662 T T T T T T T T C C C C T T T T T T C C
8 chr8_88867067 0 88867067 T T T T T T T T C C C C T T T T T T C C
8 chr8_88874208 0 88874208 G G G G G G G G G G G G G G A A G G G G
8 chr8_88880258 0 88880258 G G G G G G G G A A A A G G G G G G A A
8 chr8_88883779 0 88883779 T T T T T T T T G G G G T T T T T T G G
8 chr8_88894039 0 88894039 C C C C C C C C A A A A C C C C C C A A
8 chr8_88898116 0 88898116 A A A A A A A A T T T T A A A A A A T T
8 chr8_88902741 0 88902741 A A A A A A A A A A T T A A A A A A T T
8 chr8_88912221 0 88912221 A A A A A C A A A A A A A A A A A A A A
8 chr8_88916056 0 88916056 G G G G G G G G G G G G G G A G G G G G
8 chr8_88918903 0 88918903 G G G G G G G G G G G G A G G G G G G G
8 chr8_88919536 0 88919536 C C C C C C C C C C C C T T C C C C C C
8 chr8_88924697 0 88924697 C T C C C C T T C C C C C C C C C C C C
8 chr8_88926235 0 88926235 G G G G G G G G G G A G G G G G G G G G
8 chr8_88927567 0 88927567 C C C C C C C C C C C C C T C C C C C C
8 chr8_88928768 0 88928768 A A A A A A A A A A A A A A A A G G A A
8 chr8_88931671 0 88931671 G G G G G G G G A A A A G G G G G G A A
8 chr8_88939528 0 88939528 G G G G G G G G A A A A G G G G G G A A
8 chr8_88941188 0 88941188 A A A A A A A A T T T T A A A A A A T T
8 chr8_88942069 0 88942069 C C C C C C C C T T T T C C T T T T T T
8 chr8_88943094 0 88943094 T T T T T T T T T T T T T T A A T T T T
8 chr8_88951439 0 88951439 A A A A A A A A A A A A A A A A A G A A
8 chr8_88952574 0 88952574 T T G T T T T T T T T T T T T T T T T T
8 chr8_88953956 0 88953956 C T C C C C C C C C C C C C C C C C C C
8 chr8_88956027 0 88956027 G G G G G G G G A A A A G G G G G G A A
8 chr8_88956556 0 88956556 G G A G G G G G G G G G G G G G G G G G
8 chr8_89000565 0 89000565 A A A T A A A A A A A A A A A A A A A A
8 chr8_89005853 0 89005853 C C C C C T C C C C C C C C C C C C C C
8 chr8_89025222 0 89025222 C C C T C T C C T T T T C C C C C C T T
8 chr8_89037727 0 89037727 C C C T C T C C C C C C C C C C C C C C
8 chr8_89042567 0 89042567 G G A G G G G G G G G G G G G G G G A A
8 chr8_89056293 0 89056293 T T T T T T C T T T T T T T T T T T T T
8 chr8_89066074 0 89066074 T T T T T T T T T T T T T T C C T T T T
8 chr8_89109415 0 89109415 T T T T A T T T T T T T T T T T T T T T
8 chr8_89115209 0 89115209 C C C C C C C C C C C C C T C C C C C C
8 chr8_89115777 0 89115777 C C C C C C C C C C C C C T C C C C C C
8 chr8_89117379 0 89117379 G G G G G G G G A A A A A A A A A A A A
8 chr8_89120250 0 89120250 G G G G G G G G G G G G G G C C G G G G
8 chr8_89132879 0 89132879 C C C C C C C C T T T T C C C C C C T T
8 chr8_89132943 0 89132943 G G G G G G G G G G G G A G G G G G G G
8 chr8_89137922 0 89137922 T T T T T T T T C T T T T T T T T T T T
8 chr8_89144918 0 89144918 A C C C C C A A C C C C C C C C C C C C
8 chr8_89148225 0 89148225 C C C C C C C C C C G G C C C C C C C C
8 chr8_89148382 0 89148382 G G G T G T G G G G G G G G G G G G G G
8 chr8_89149002 0 89149002 A A A A A A A A A A A A A A A G A A A A
8 chr8_89163585 0 89163585 A A G G G G A A A A A A A A A A A A A A
8 chr8_89165058 0 89165058 T T T T T T T T C C C C T T T T T T C C
8 chr8_89169866 0 89169866 C C A A A A C C A A A A A A A A A A A A
8 chr8_89173792 0 89173792 T T T T T T T T T T T T T T T T A T T T
8 chr8_89178298 0 89178298 C C C C C C C C C C T T C C C C C C C C
8 chr8_89190064 0 89190064 A A A A A A A A A A A A A A A A G G A A
8 chr8_89192419 0 89192419 G G G G G G G G A A A A G G G G G G A A
8 chr8_89196202 0 89196202 C C C C C C C C G G G G C C C C C C G G
8 chr8_89198850 0 89198850 A A A A A A A A A G A A A A A A A A A A
8 chr8_89206606 0 89206606 G G A A A A G G A A A A A A A A A A A A
8 chr8_89215519 0 89215519 T T T T T T T T T T T T T T T T C C T T
8 chr8_89218385 0 89218385 A G G G G G G G G G G G G G G G G G G G
8 chr8_89268453 0 89268453 A A A G A A A A A A A A A A A A A A A A
8 chr8_89274725 0 89274725 G G G G G G G G C C C C G G G G G G C C
8 chr8_89277541 0 89277541 A A A A A A A A G G G G A A A A A A G G
8 chr8_89279660 0 89279660 G G G G G G G G G G A A G G G G G G G G
8 chr8_89280530 0 89280530 A A T T T T T T T T T T T T T T T T T T
8 chr8_89283809 0 89283809 G G G G G G G G G G G G A G G G G G G G
8 chr8_89283851 0 89283851 A A A A A A A A T T T T A A A A A A T T
8 chr8_89287134 0 89287134 T T T T G T T T T T T T T T T T T T T T
8 chr8_89290328 0 89290328 C C C T C C C C C C C C C C C C C C C C
8 chr8_89295061 0 89295061 A G A A A A A A A A A A A A A A A A A A
8 chr8_89305251 0 89305251 A A G G G G A A G G G G G G G G G G G G
8 chr8_89306507 0 89306507 C C C C C C C C T T T T C C C C C C T T
8 chr8_89306927 0 89306927 T T T T T T T T T T C C T T T T T T T T
8 chr8_89309171 0 89309171 C C C G C C C C C C C C C C C C C C C C
8 chr8_89309766 0 89309766 A A A A A G A A A A A A A A A A A A A A
8 chr8_89312295 0 89312295 T T T T T T T T C C C C T T T T T T C C
8 chr8_89313768 0 89313768 G G A A A A G G A A A A A A A A A A A A
8 chr8_89316141 0 89316141 C G C C C C C C C C C C C C C C C C C C
8 chr8_89320301 0 89320301 A G A A A A A A A A A A A A A A A A A A
8 chr8_89324019 0 89324019 T T T T G T T T T T T T T T T T T T T T
8 chr8_89325864 0 89325864 G G G G G G G G A A A A G G G G G G A A
8 chr8_89328566 0 89328566 T T T T T T T T C C C C T T T T T T C C
8 chr8_89331084 0 89331084 A A A A A G A A A A A A A A A A A A A A
8 chr8_89340171 0 89340171 T T G G G G T T G G G G T T T T G G G G
8 chr8_89342209 0 89342209 C C C T T T C C C C C C C C C C C C C C
8 chr8_89365435 0 89365435 A A A A A A A A G G G G A A A A A A G G
8 chr8_89367703 0 89367703 T T T T T T C C T T T T T T T T T T T T
8 chr8_89368169 0 89368169 A A A A A A A A G G G G A A A A A A G G
8 chr8_89370009 0 89370009 C C C C C C C C C C C C C C C T C C C C
8 chr8_89378404 0 89378404 A A A A A A A A A A A A A A A A A G A A
8 chr8_89379747 0 89379747 A T A A A A A A A A A A A A A A A A A A
8 chr8_89391556 0 89391556 A A A A A A A A A A A A A A A A G G A A
8 chr8_89396222 0 89396222 A A A A A A A A A A T T A A A A A A T T
8 chr8_89406739 0 89406739 G G G G G G G G A G G G G G G G G G G G
8 chr8_89410291 0 89410291 C C C C C C C C C C T T C C C C C C C C
8 chr8_89416526 0 89416526 G G G G A A G G G G G G G G G G G G G G
8 chr8_89424012 0 89424012 C C C C C C C C C C C C C C C G C C C C
8 chr8_89434657 0 89434657 G G G G G G G G A A A A G G G G G G A A
8 chr8_89438752 0 89438752 C C C C C C C C C C C C C C C T C C C C
8 chr8_89440920 0 89440920 A A A A A A A A G G G G A A A A A A G G
8 chr8_89442725 0 89442725 C C C C C C C C T T T T C C C C C C T T
8 chr8_89442948 0 89442948 G G G G G G G G A A A A G G G G G G A A
8 chr8_89447405 0 89447405 G T T T T T T T T T T T T T T T T T T T
8 chr8_89455882 0 89455882 C C C C C C C C C C C C C C C G C C C C
8 chr8_89456372 0 89456372 C C C C C C C C C C C C C C C C A A C C
8 chr8_89463006 0 89463006 A A G G G G A A A A A A A A A A A A A A
8 chr8_89464021 0 89464021 C T C C C C C C C C C C C C C C C C C C
8 chr8_89467050 0 89467050 C C C C C C C C C C T T C C C C C C C C
8 chr8_89467250 0 89467250 T T T T T T T T T T C C T T T T T T C C
8 chr8_89468683 0 89468683 A A G G G G A A A A A A A A A A A A A A
8 chr8_89472926 0 89472926 G G A G G G G G G G G G G G G G G G G G
8 chr8_89474107 0 89474107 A A A A A A A A G G G G A A A A A A G G
8 chr8_89475220 0 89475220 C C C T C C C C C C C C C C C C C C C C
8 chr8_89475927 0 89475927 C G C C C C C C C C C C C C C C C C C C
8 chr8_89479934 0 89479934 C C C C C C C C C C C C T T T T T T C C
8 chr8_89483231 0 89483231 C T C C C C C C C C C C C C C C C C C C
8 chr8_89490610 0 89490610 C G C C C C C C C C C C C C C C C C C C
8 chr8_89492051 0 89492051 G G G G G G G G G G G G G G G G A G G G
8 chr8_89492148 0 89492148 C C C C C C T T C C C C C C C C C C C C
8 chr8_89498468 0 89498468 C G C C C C C C C C C C C C C C C C C C
8 chr8_89499491 0 89499491 C C C C C C C C G G G G C C C C C C G G
8 chr8_89500187 0 89500187 T T T T T T T T C C C C T T T T T T C C
8 chr8_89500929 0 89500929 C C C C C C C C T T T T C C C C C C T T
8 chr8_89508546 0 89508546 T T C C C C T T C C C C C C T T C C C C
8 chr8_89509639 0 89509639 C C C C C C C C C C C C C C C C T T C C
8 chr8_89509730 0 89509730 C C C C C C C C C C C C C C C C A A C C
8 chr8_89511098 0 89511098 C C C C C T C C C C C C C C C C C C C C
8 chr8_89511729 0 89511729 T T T T C T T T T T T T T T T T T T T T
8 chr8_89517226 0 89517226 T T C C C C T T C C C C T T C C C C C C
8 chr8_89524029 0 89524029 A A A A A A A A A A A A A A A A T T A A
8 chr8_89527189 0 89527189 A A A G A G A A G G G G G G G G G G G G
8 chr8_89533343 0 89533343 G G G G G G G G C G G G G G G G G G G G
8 chr8_89534010 0 89534010 C C C C C C C C A A A A C C C C C C A A
8 chr8_89535635 0 89535635 A A A A A A A A G G G G A A A A A A G G
8 chr8_89538383 0 89538383 C C C C C G C C C C C C C C C C C C C C
8 chr8_89569161 0 89569161 G G G G G G G G G G A G G G G G G G G G
8 chr8_89569699 0 89569699 C C C C C C C C C C C C C C T T C C C C
8 chr8_89572303 0 89572303 C C C C C C C C C C C C C C T T C C C C
8 chr8_89582880 0 89582880 C C C C C C C C T T T T C C C C C C T T
8 chr8_89585035 0 89585035 T T C C C C T T C C C C T T C C C C C C
8 chr8_89585957 0 89585957 C C C C C T C C T T T T C C C C C C T T
8 chr8_89595436 0 89595436 C C C C C C C C C C C C C T C C C C C C
8 chr8_89599944 0 89599944 T T T T T T T T T T T T G T T T T T T T
8 chr8_89601574 0 89601574 C C C C C C C C C C C C C C C C T T C C
8 chr8_89604693 0 89604693 C C C C C C C C T T T T C C C C C C T T
8 chr8_89611033 0 89611033 A A A A A A A A A A A A A A A A G G A A
8 chr8_89613661 0 89613661 C C C C C C C C T T T T C C C C C C T T
8 chr8_89617254 0 89617254 C C C C C C C C T T T T T T T T T T T T
8 chr8_89618959 0 89618959 A A A A A A A A G G G G A A A A A A A A
8 chr8_89619730 0 89619730 T T T T T T T T C T C T T T T T T T T T
8 chr8_89619759 0 89619759 T T T T T T T T C C C C T T T T T T C C
8 chr8_89632099 0 89632099 A C A A A A A A A A A A A A A A A A A A
8 chr8_89635943 0 89635943 G G A A G G G G G G G G G G G G G G G G
8 chr8_89639081 0 89639081 C C C C C C C C G G G G C C C C C C G G
8 chr8_89642256 0 89642256 G G G G G G A A G G G G G G G G G G A A
8 chr8_89642687 0 89642687 C C C C C T C C C C C C C C C C C C T T
8 chr8_89648363 0 89648363 G G G G G G G G A G G G G G G G G G G G
8 chr8_89654393 0 89654393 G G G G G G G G A A A A G G G G G G A A
8 chr8_89656537 0 89656537 C C C C C C T T C C C C C C C C T T C C
8 chr8_89658335 0 89658335 C C C C C C C C T T T T C C C C C C C C
8 chr8_89659850 0 89659850 G G G G G G G G G G G G G G G G A A G G
8 chr8_89660380 0 89660380 A A G G A A A A A A A A A A A A A A A A
8 chr8_89661010 0 89661010 C C C C C C C C C C C C C C T T C C C C
8 chr8_89661721 0 89661721 T T T T T T T T C C C C T T T T T T C C
8 chr8_89662418 0 89662418 A A G G G G A A G G G G G G G G G G G G
8 chr8_89678010 0 89678010 T T T T T T T T C C C C T T T T T T C C
8 chr8_89683391 0 89683391 C C C C C C C C T T T T C C C C C C T T
8 chr8_89684649 0 89684649 G G G G G G G G G G G G A G G G G G G G
8 chr8_89685463 0 89685463 T T T T T T T T T T T T A A T T A T T T
8 chr8_89690004 0 89690004 G G G G G G G G G G A G G G G G G G G G
8 chr8_89692764 0 89692764 T T T T G T T T T T T T T T T T T T T T
8 chr8_89693401 0 89693401 G G G G G G G G G G G G G G T T G G G G
8 chr8_89694564 0 89694564 C C C C C C C C C C C C C T C C C C C C
8 chr8_89695560 0 89695560 T T T T T T T T T T T T T T C C T T T T
8 chr8_89697590 0 89697590 A A A A A A A A A G G G A A A A A A G G
8 chr8_89701450 0 89701450 G G G G A G G G G G G G G G G G G G G G
8 chr8_89707496 0 89707496 C C C C T T C C C C C C C C C C C C C C
8 chr8_89713440 0 89713440 T T T T T T C C T T T T T T T T T T T T
8 chr8_89717681 0 89717681 C C C C C C C C G G G G C C C C C C G G
8 chr8_89718863 0 89718863 C C C C C C C C G G G G C C C C C C G G
8 chr8_89720896 0 89720896 C C G G G G C C G G G G G G G G G G G G
8 chr8_89727741 0 89727741 G G T T T T G G T T T T T T T T T T T T
8 chr8_89729224 0 89729224 T T T T T T T T T T T T T T T T C C T T
8 chr8_89737314 0 89737314 T T T T T T T T T T T T C C T T T T T T
8 chr8_89737496 0 89737496 G G A A G G G G G G G G G G G G G G G G
8 chr8_89739013 0 89739013 T T T T T T T T T T T T T T A A T T T T
8 chr8_89749486 0 89749486 C C G G C G C C C C C C C C C C C C C C
8 chr8_89757376 0 89757376 T T G G G G T T G G G G G G G G T T G G
8 chr8_89762053 0 89762053 T T T T T T T T C T T T T T T T T T C C
8 chr8_89762436 0 89762436 T T T T T T T T T T T T T T G G T T T T
8 chr8_89787777 0 89787777 G G G G G G G G G G G G G G A A G G G G
8 chr8_89789460 0 89789460 T T T T T T T T T T T T T T T T C C T T
8 chr8_89792811 0 89792811 C C C C C C C C C C C C C T C C C C C C
8 chr8_89792957 0 89792957 C C C C C C C C T T T T C C C C C C T T
8 chr8_89804089 0 89804089 G G G G G G G G C C C C G G G G G G C C
8 chr8_89808404 0 89808404 C C C C C C C C T T T T C C C C C C T T
8 chr8_89812907 0 89812907 A A G G G G A A G G G G G G G G G G G G
8 chr8_89813810 0 89813810 G G G G G G G G G G G G A G G G G G G G
8 chr8_89814583 0 89814583 T T T T T T T T A A A A T T T T T T A A
8 chr8_89816213 0 89816213 T T T T T T T T C C C C T T T T T T C C
8 chr8_89824173 0 89824173 C C C C C C A A C C C C C C C C C C C C
8 chr8_89825272 0 89825272 G G G G G G G G A A A A G G G G G G A A
8 chr8_89830188 0 89830188 C C C C C C C C T T T T C C C C C C T T
8 chr8_89831790 0 89831790 A A A A A A A A A A A A A A A G A A A A
8 chr8_89836856 0 89836856 A A A A A A A A C C C C A A A A A A C C
8 chr8_89840161 0 89840161 T T T T T T T T T T T T G T T T T T T T
8 chr8_89840511 0 89840511 G G G G A G G G G G G G G G G G G G G G
8 chr8_89840533 0 89840533 C C C C C C C C A A A A C C C C C C A A
8 chr8_89840692 0 89840692 C C T T C C C C C C C C C C C C C C C C
8 chr8_89844454 0 89844454 C C C C C T C C C C C C C C C C C C C C
8 chr8_89844664 0 89844664 G G G G G G G G G G A G G G G G G G G G
8 chr8_89855045 0 89855045 A A G G A A A A A A A A A A A A A A A A
8 chr8_89864537 0 89864537 G G G G G G G G C C C C G G G G G G C C
8 chr8_89870430 0 89870430 A A A A A A A A C C A A A A A A A A A A
8 chr8_89874215 0 89874215 C C C C C C C C A A A A C C C C C C A A
8 chr8_89875351 0 89875351 C C C C C C C C A A A A C C C C C C A A
8 chr8_89876874 0 89876874 G G G G G G G G A G G G G G G G G G G G
8 chr8_89878504 0 89878504 C C C C C C C C C C C C C C C C T T C C
8 chr8_89879810 0 89879810 C C C C C C C C A A A A C C C C C C A A
8 chr8_89881199 0 89881199 G G G G G G G G C C C C G G G G G G C C
8 chr8_89888023 0 89888023 C C T T T T C C C C C C C C C C C C C C
8 chr8_89888323 0 89888323 G G G G G G G G G G G G A G G G G G G G
8 chr8_89888999 0 89888999 G G G G G G G G G G G G G G A A G G G G
8 chr8_89889015 0 89889015 G G G G G G G G G G G G G G G G A A G G
8 chr8_89895607 0 89895607 G G G G G G G G G G G G A G A G G G G G
8 chr8_89896120 0 89896120 G G G G G G G G A A A A G G G G G G A A
8 chr8_89901138 0 89901138 C C G G C C C C C C C C C C C C C C C C
8 chr8_89902530 0 89902530 C C C C C C C C C C C C C C T T C C C C
8 chr8_89905459 0 89905459 A G G G G G G G G G G G G G G G G G G G
8 chr8_89913002 0 89913002 A A A A A A A A A A A A A A A A G G A A
8 chr8_89913286 0 89913286 G G G G G G G G A A A A G G G G A A A A
8 chr8_89913614 0 89913614 A A A A A A A A G G G G A A G G G G G G
8 chr8_89916717 0 89916717 C C C C C C C C G G G G C C C C C C G G
8 chr8_89917106 0 89917106 A A G G G G A A G G G G A A A A A A G G
8 chr8_89919704 0 89919704 C C C C C T C C C C C C C C C C C C C C
8 chr8_89919930 0 89919930 T T G G G G T T G G G G G G G G G G G G
8 chr8_89920589 0 89920589 G G G G G G G G A A A A G G G G G G A A
8 chr8_89924598 0 89924598 A A A A A A A A A A A A G G A A A A A A
8 chr8_89930840 0 89930840 T T T T T T T T G T T T T T T T T T T T
8 chr8_89931696 0 89931696 G G G G G G G G G G G G G G G G A G G G
8 chr8_89932655 0 89932655 C C C C C C C C C C A A C C C C C C C C
8 chr8_89936089 0 89936089 T T T T T T T T C C C C T T T T T T C C
8 chr8_89937728 0 89937728 C C C C C C C C G G G G C C C C C C G G
8 chr8_89939344 0 89939344 G G G G G G G G A A A A G G G G G G A A
8 chr8_89939701 0 89939701 T T T T T T T T C C C C T T T T T T C C
8 chr8_89940687 0 89940687 C C C C C C C C C C C C C C C C A C C C
8 chr8_89944283 0 89944283 A G A A A A A A A A A A G G A A A A A A
8 chr8_89945300 0 89945300 G G G G A G G G G G G G G G G G G G G G
8 chr8_89952385 0 89952385 A A A G A A A A A A A A A A A A A A A A
8 chr8_89953451 0 89953451 C C C C C C C C C C C C C C C C A A C C
8 chr8_89956192 0 89956192 C C C C C C C C T T T T T T T T T T T T
8 chr8_89963681 0 89963681 G G G G G G G G G G G G G G A G G G G G
8 chr8_89964839 0 89964839 T T C C C C T T C C C C C C C C C C C C
8 chr8_89965157 0 89965157 T T T T C T T T T T T T T T T T T T T T
8 chr8_89969521 0 89969521 T T T T C T T T T T T T T T T T T T T T
8 chr8_89983488 0 89983488 C C C C C C C C T T T T C C C C C T T T
8 chr8_89997971 0 89997971 C C C C C C C C C C C C C C A C C C C C
8 chr8_89998578 0 89998578 A A A A A A A A A G A A A A A A A A A A
8 chr8_90002827 0 90002827 C C T T C C C C C C C C C C C C C C C C
8 chr8_90006412 0 90006412 A A A A A A A A G G G G A A A A A A G G
8 chr8_90006907 0 90006907 T T T T T T T T C C C C T T T T T T C C
8 chr8_90008669 0 90008669 G G G G G G G G A G G G G G G G G G A A
8 chr8_90010923 0 90010923 A A A A A A A A A A A A A G A A A A A A
8 chr8_90011550 0 90011550 A A A A A A A A G G G G A A A A A A G G
8 chr8_90012948 0 90012948 C C T T C C C C C C C C C C C C C C C C
8 chr8_90013128 0 90013128 C C C C C C C C C C C C C C C T T T C C
8 chr8_90031719 0 90031719 C C C C C C C C T T T T C C C C C C T T
8 chr8_90032655 0 90032655 A A A A A A A A G G G G A A A A A A G G
8 chr8_90035730 0 90035730 A A A A A A A A C C C C A A A A A A C C
8 chr8_90038540 0 90038540 C C C C C T C C C C C C C C C C C C C C
8 chr8_90051916 0 90051916 A A A A A A A A C C C C A A A A A A C C
8 chr8_90056201 0 90056201 T T T T T T T T T T T T T T T T C C T T
8 chr8_90059315 0 90059315 G G G G G G G G A A A A G G G G G G A A
8 chr8_90066009 0 90066009 A A A A A A A A A A A A A A C C A A A A
8 chr8_90067239 0 90067239 G G A G G G G G G G G G G G G G G G G G
8 chr8_90069049 0 90069049 G G G G G G G G T T T T G G G G G G T T
8 chr8_90072467 0 90072467 G G A G G G G G G G G G G G G G G G G G
8 chr8_90077307 0 90077307 T T T T T T T T C T T T T T T T T T T T
8 chr8_90081644 0 90081644 C C C C C C C C T T T T C C C C C C T T
8 chr8_90085077 0 90085077 A A A A A A A A G G G G A A A A A A G G
8 chr8_90086469 0 90086469 T T T T T T T T C C C C T T T T T T C C
8 chr8_90088993 0 90088993 A A A A A A A A G G G G A A A A A A G G
8 chr8_90089779 0 90089779 T T T T T T T T C C C C T T T T T T C C
8 chr8_90096491 0 90096491 T T C T C T T T T T T T T T T T T T T T
8 chr8_90102742 0 90102742 G G G G G G G G A A A A A A A A A A A A
8 chr8_90129187 0 90129187 G G G G G G G G G G G G G G A A G G G G
8 chr8_90134128 0 90134128 T T C C C C T T C C C C C C C C C C C C
8 chr8_90136883 0 90136883 G G G G C G G G G G G G G G G G G G G G
8 chr8_90137668 0 90137668 A A A A A A A A A A A A G G A A A A A A
8 chr8_90138227 0 90138227 G G G G C G G G G G G G G G G G G G G G
8 chr8_90141542 0 90141542 G G G G G G G G T T T T G G G G G G T T
8 chr8_90144124 0 90144124 C C C C C C C C C C C C C T C C C C C C
8 chr8_90146159 0 90146159 C C C T C C C C C C C C C C C C C C C C
8 chr8_90151764 0 90151764 C C C C C C C C T T T T C C C C C C T T
8 chr8_90153182 0 90153182 T T T T T T T T T T T T T T T T C C T T
8 chr8_90157299 0 90157299 C C C C C C C C C C C C G G C C C C C C
8 chr8_90163183 0 90163183 G G G G G G G G G G G G G G G G A A G G
8 chr8_90164790 0 90164790 G G G G G G G G G G G G C G G G G G G G
8 chr8_90166878 0 90166878 C C C C C C C C C C C C A C C C C C C C
8 chr8_90168051 0 90168051 T T T T T T T T T T T T C T T T T T T T
8 chr8_90168513 0 90168513 C C C C C C C C C C C C C C G G C C C C
8 chr8_90173898 0 90173898 A A A A A T A A T T T T T T T T T T T T
8 chr8_90174816 0 90174816 G G G G G G G G G G G G G G G G A A G G
8 chr8_90184873 0 90184873 A G G G G G G G G G G G G G G G G G G G
8 chr8_90187692 0 90187692 A A A A A A A A A A A G A A A A A A A A
8 chr8_90188246 0 90188246 T T T T T T T T C C C C T T T T T T C C
8 chr8_90190692 0 90190692 G G G G G G G G A A A A G G G G G G A A
8 chr8_90194775 0 90194775 A A A A A A A A G G G G A A A A A A G G
8 chr8_90212084 0 90212084 C C C C C C T T C C C C C C C C C C C C
8 chr8_90212967 0 90212967 C C C C C C C C A A A A C C C C C C A A
8 chr8_90218187 0 90218187 G G G G G G G G A G G G G G G G G G G G
8 chr8_90220052 0 90220052 T T T T T T T T T T A T T T T T T T T T
8 chr8_90226349 0 90226349 G G A A A A A A A A A A A A A A A A A A
8 chr8_90237302 0 90237302 G G G G A A G G G G G G G G G G G G G G
8 chr8_90242830 0 90242830 T T T T T T T T T T T T G T G G T T T T
8 chr8_90251611 0 90251611 C C C C C C C C A A A A C C C C C C A A
8 chr8_90253035 0 90253035 T T T T T T T T T T T T C C T T T T T T
8 chr8_90253052 0 90253052 A A A A A T A A A A A A A A A A A A A A
8 chr8_90259411 0 90259411 G G T T G G G G G G G G G G G G G G G G
8 chr8_90262199 0 90262199 C C C C C C C C C C C C T T C C T T C C
8 chr8_90266772 0 90266772 T T T T T T T T T T T T C C T T T T T T
8 chr8_90270767 0 90270767 C C C C C C C C T T T T C C C C C C T T
8 chr8_90271390 0 90271390 A A A A A A A A G G G G A A A A A A G G
8 chr8_90281124 0 90281124 T T T T T T T T C C C C T T T T T T C C
8 chr8_90281572 0 90281572 A A A A A A A A G G G G A A A A A A G G
8 chr8_90285962 0 90285962 T T T T T T T T T T T T C T T T T T T T
8 chr8_90286622 0 90286622 G G G G G G G G A A A A G G G G G G A A
8 chr8_90286744 0 90286744 G G G G G G G G G G G G A G G G G G G G
8 chr8_90295556 0 90295556 C C C C C T C C C C C C C C C C C C C C
8 chr8_90295944 0 90295944 A A A A A A A A A A A A G G A A A A A A
8 chr8_90298904 0 90298904 A A A A A A A A C C C C A A A A A A C C
8 chr8_90302699 0 90302699 A A A A A A A A G G G G A A A A A A G G
8 chr8_90335820 0 90335820 C C C C C C C C C C C C C C C T C C C C
8 chr8_90337072 0 90337072 T T T T T T C C T T T T T T T T T T T T
8 chr8_90337139 0 90337139 G G G G G G G G G G A G G G G G G G A A
8 chr8_90337432 0 90337432 T T T T T T T T T T T T C T T T T T T T
8 chr8_90340798 0 90340798 C C C C C C C C C C A C C C C C C C C C
8 chr8_90340932 0 90340932 G G G G G G G G G G G G G G G G A A G G
8 chr8_90344552 0 90344552 A A A A A A A A G G G G A A A A A A G G
8 chr8_90351684 0 90351684 A A A A A A G G A A A A A A A A A A A A
8 chr8_90354893 0 90354893 T T T T T T T T G G G G T T T T T T G G
8 chr8_90359389 0 90359389 C C C C C C C C G G G G C C C C C C G G
8 chr8_90364857 0 90364857 C C C C C G C C C C C C C C C C C C C C
8 chr8_90372560 0 90372560 A A A A A A A A G G G G A A A A A A G G
8 chr8_90372575 0 90372575 G G G G G G G G A A A A G G G G G G A A
8 chr8_90373800 0 90373800 G G G G G G G G A A A A G G G G G G A A
8 chr8_90375749 0 90375749 C C C C C C C C C C C C C C C G C C C C
8 chr8_90377384 0 90377384 T T T T T T T T G T T T T T T T T T T T
8 chr8_90379826 0 90379826 C C C C C C C C T T T T C C C C C C T T
8 chr8_90381607 0 90381607 G G G G G G G G T T T T G G G G G G T T
8 chr8_90387161 0 90387161 C C C C C C C C G G G G C C C C C C G G
8 chr8_90390003 0 90390003 A A A A A A A A G G G G A A A A A A G G
8 chr8_90396228 0 90396228 A A A A A A A A A A A A G G G G G G A A
8 chr8_90414649 0 90414649 C C C C C C C C T T T T C C C C C C T T
8 chr8_90416273 0 90416273 C C C C C T C C C C C C C C C C C C C C
8 chr8_90417542 0 90417542 A A A A A A A A A A A A A A A G A A A A
8 chr8_90422065 0 90422065 G G C C C G G G C C C C C C C C C C C C
8 chr8_90422406 0 90422406 G G G G G G G G C C C C G G G G G G C C
8 chr8_90424754 0 90424754 C C C C C C C C T T T T C C C C C C T T
8 chr8_90425069 0 90425069 C C C C C C C C T T T T C C C C C C T T
8 chr8_90429849 0 90429849 T T T T T T T T C C C C T T T T T T C C
8 chr8_90431962 0 90431962 T T T T C T T T T T T T T T T T T T T T
8 chr8_90441342 0 90441342 C C C C A C C C C C C C C C C C C C C C
8 chr8_90443004 0 90443004 C C C C C C C C C T C T C C C C C T C C
8 chr8_90447149 0 90447149 G G G G G G A A G G G G G G G G G G G G
8 chr8_90453967 0 90453967 C C C C C C C C C C C C C C C C C T C C
8 chr8_90453995 0 90453995 C C C C C C C C C C C C C T C C C C C C
8 chr8_90455586 0 90455586 A A A A A A A A G G G G A A A A A A G G
8 chr8_90479178 0 90479178 C C C C C C T T C C C C C C C C C C C C
8 chr8_90480211 0 90480211 C C C C C C C C C C C C C T C C T T C C
8 chr8_90484871 0 90484871 G G G G G G G G G G G G G G A G G G G G
8 chr8_90487791 0 90487791 C C C C C C C C T T T T C C C C C C T T
8 chr8_90491033 0 90491033 A A A A A A A A A A A A A A A A A G A A
8 chr8_90496762 0 90496762 C C C C C C C C T T T T C C C C C C T T
8 chr8_90502046 0 90502046 C C C C C C C C T T T T C C C C C C T T
8 chr8_90508730 0 90508730 T T G G T T T T T T T T T T T T T T T T
8 chr8_90515693 0 90515693 G G G G A G G G G G G G G G G G G G G G
8 chr8_90516652 0 90516652 T T T T T T T T T T T T T T T T C T T T
8 chr8_90518716 0 90518716 G G G G G G G G A A A A G G G G G G A A
8 chr8_90519769 0 90519769 G G G G G G G G G G G G G G A A G G G G
8 chr8_90520825 0 90520825 G G G G G G G G T T T T G G G G G G T T
8 chr8_90530243 0 90530243 G G G G G G G G A A A A G G G G G G A A
8 chr8_90536962 0 90536962 T T T T T T T T C C C C T T T T T T C C
8 chr8_90550679 0 90550679 G G G G A G G G G G G G G G G G G G G G
8 chr8_90552181 0 90552181 C C C C C C C C G G G G C C C C C C G G
8 chr8_90557604 0 90557604 T T T T T T T T C C C C T T T T T T C C
8 chr8_90558129 0 90558129 G G G G G G G G G G G G G G A A G G G G
8 chr8_90565928 0 90565928 G G G G A G G G G G G G G G G G G G G G
8 chr8_90567541 0 90567541 C C C C C C C C C C C C T T C C C C C C
8 chr8_90573106 0 90573106 G G G G G G G G A A A A G G G G G G A A
8 chr8_90575624 0 90575624 C C C C C C C C C C C C C C T T C C C C
8 chr8_90579732 0 90579732 A A A A A A A A T T T T A A A A A A T T
8 chr8_90582817 0 90582817 A A A A A A A A G G G G A A A A A A G G
8 chr8_90589387 0 90589387 T T C C C C T T C C C C C C C C C C C C
8 chr8_90590987 0 90590987 A A A A A A A A G G G G A A A A A A G G
8 chr8_90598530 0 90598530 T T T T T T T T A A A A T T T T T T A A
8 chr8_90604286 0 90604286 A A A A A A A A G G G G A A A A A A G G
8 chr8_90607471 0 90607471 C C C C C T C C C C C C C C C C C C C C
8 chr8_90611629 0 90611629 T T T T T T T T C C C C C C C C C C C C
8 chr8_90619440 0 90619440 G G G G G T G G G G G G G G G G G G G G
8 chr8_90620084 0 90620084 C C T T T T C C C C C C C C C C C C C C
8 chr8_90621325 0 90621325 C C C C C C C C C C C C C C C C C T C C
8 chr8_90622971 0 90622971 C C C C C C C C A A A A A A A A A A A A
8 chr8_90624171 0 90624171 C C G G C G C C C C C C C C C C C C C C
8 chr8_90624599 0 90624599 G G G G G G G G G G G G G G G G A A G G
8 chr8_90625031 0 90625031 G G G G G G G G A G A G G G G G G G A A
8 chr8_90626372 0 90626372 C C C C C T C C C C C C C C C C C C C C
8 chr8_90626699 0 90626699 G G G G G G G G A A A A G G G G G G A A
8 chr8_90626769 0 90626769 T T T T T T T T T T T T T T C C T T T T
8 chr8_90627428 0 90627428 C C C C C C C C G G G G C C C C C C G G
8 chr8_90636721 0 90636721 T T T T T T T T C C C C T T T T T T C C
8 chr8_90639494 0 90639494 C C C C C C C C A A A A C C C C C C A A
8 chr8_90644249 0 90644249 C C C C C C T T C C C C C C C C C C C C
8 chr8_90645131 0 90645131 C C C C C C C C T T T T C C C C C C T T
8 chr8_90645354 0 90645354 G G G G G G G G A A A A G G G G G G A A
8 chr8_90646702 0 90646702 G G G G G G G G C G G G G G G G G G G G
8 chr8_90648800 0 90648800 G G G G C G G G G G G G G G G G G G G G
8 chr8_90654222 0 90654222 C C C C C C C C T T T T C C C C C C T T
8 chr8_90664676 0 90664676 C C C C C C C C C C C C T T T T T T C C
8 chr8_90666278 0 90666278 T T T T T T T T T T T T C C T T T T T T
8 chr8_90693640 0 90693640 C C C C C T C C C C C C C C C C C C C C
8 chr8_90694198 0 90694198 A A A A A G A A A A A A A A A A A A A A
8 chr8_90694917 0 90694917 A A A A A G A A A A A A A A A A A A A A
8 chr8_90698604 0 90698604 G G G G G G G G G T G G G G G G G G G G
8 chr8_90701222 0 90701222 G G G G G G G G G G G G G G G G A G G G
8 chr8_90705858 0 90705858 A A G G G G A A G G G G G G G G G G G G
8 chr8_90706876 0 90706876 A A A A A A A A A A A A C C A A C C A A
8 chr8_90713056 0 90713056 T T T T T T T T G T G T T T T T T T G G
8 chr8_90714156 0 90714156 T T T T T T T T C C C C T T T T T T C C
8 chr8_90717498 0 90717498 C C C C C C C C C C C C C T T T C C C C
8 chr8_90718576 0 90718576 C T T T T T T T T T T T T T T T T T T T
8 chr8_90719800 0 90719800 C C C C C C C C A A A A C C C C C C A A
8 chr8_90723714 0 90723714 T T T T G T T T T T T T T T T T T T T T
8 chr8_90724080 0 90724080 A A A A A T A A A A A A A A A A A A A A
8 chr8_90724166 0 90724166 C C T T T T C C T T T T T T T T T T T T
8 chr8_90724698 0 90724698 C C C C T T C C C C C C C C C C C C C C
8 chr8_90725768 0 90725768 C C C C C C C C G G G G C C C C C C G G
8 chr8_90726981 0 90726981 C C C C C C C C G G G G C C C C C C G G
8 chr8_90747904 0 90747904 A A G G A A A A A A A A A A A A A A A A
8 chr8_90751303 0 90751303 C C T T C C C C C C C C C C C C C C C C
8 chr8_90753187 0 90753187 G G G G G G G G A A A A G G G G G G A A
8 chr8_90754363 0 90754363 G G G G G G G G G T T T G G G G G G T T
8 chr8_90755647 0 90755647 A A A A A A A A A A A A A G A A A A A A
8 chr8_90756537 0 90756537 G G G G G G G G G G A G G G G G G G A A
8 chr8_90758162 0 90758162 C C C C C C C C C C C C C T C C C C C C
8 chr8_90762903 0 90762903 C T T T T T T T T T T T T T T T T T T T
8 chr8_90763525 0 90763525 G G G G G G G G G G A G G G G G G G A A
8 chr8_90764469 0 90764469 C C C C C T C C C C C C C C C C C C C C
8 chr8_90765788 0 90765788 A A A A A A A A G G G G A A A A A A G G
8 chr8_90779870 0 90779870 G G A A A A A A A A A A A A A A A A A A
8 chr8_90783559 0 90783559 A A A A A A A A A G A A A A A A A A A A
8 chr8_90784053 0 90784053 A A A A A A A A C C C C A A A A A A C C
8 chr8_90785154 0 90785154 C C C C C C C C C C C C C C C C C T C C
8 chr8_90790760 0 90790760 T T T T T T T T C C C C T T T T T T C C
8 chr8_90792544 0 90792544 G G G G G G G G G G G G T T T T T T G G
8 chr8_90797290 0 90797290 G G G G G G G G G G G G A G G G G G G G
8 chr8_90801490 0 90801490 G G G G G G G G G G G G G G G G A A G G
8 chr8_90805211 0 90805211 T T T T T T T T C C C C T T T T T T C C
8 chr8_90806749 0 90806749 G G G G G G G G C G C C G G G G G G C C
8 chr8_90808142 0 90808142 C C C T C C C C C C C C C C C C C C C C
8 chr8_90808619 0 90808619 G G G G G G G G C C C C G G G G G G C C
8 chr8_90813218 0 90813218 G G G G G G G G A A A A G G G G G G A A
8 chr8_90814011 0 90814011 C C C G C G C C C C C C C C C C C C C C
8 chr8_90815138 0 90815138 C C C C A C C C C C C C C C C C C C C C
8 chr8_90824729 0 90824729 A A A A A A A A G G G G A A A A A A G G
8 chr8_90828939 0 90828939 G G A G A A G G A A A A G G G G G G A A
8 chr8_90831528 0 90831528 G G A G G G G G G G G G G G G G G G G G
8 chr8_90831860 0 90831860 T T C T T T T T T T T T T T T T T T T T
8 chr8_90834838 0 90834838 G G G G G G G G G G G G T T G G G G G G
8 chr8_90838487 0 90838487 T T G G G G T T T T T T T T T T T T T T
8 chr8_90848178 0 90848178 A A A A A A A A A A A A G G A A A A A A
8 chr8_90849218 0 90849218 A A A A A A A A G G G G A A A A A A G G
8 chr8_90851890 0 90851890 C C C C C C C C C C C C C C C C T T C C
8 chr8_90852406 0 90852406 C C C C C C C C G G G G C C C C C C G G
8 chr8_90856704 0 90856704 C C C C C T C C C C C C C C C C C C C C
8 chr8_90860087 0 90860087 T T T T T T T T C C C C T T T T T T C C
8 chr8_90860815 0 90860815 C C C C C T C C C C C C C C C C C C T T
8 chr8_90862854 0 90862854 T T T T T T T T C C C C T T T T T T C C
8 chr8_90863793 0 90863793 G G G G G G G G G G G G G G G G G T G G
8 chr8_90867319 0 90867319 C C C C C C C C A A A A C C C C C C A A
8 chr8_90867594 0 90867594 G G G G G G G G G G G G G G A A G G G G
8 chr8_90871189 0 90871189 G G G G T T G G G G G G G G G G G G G G
8 chr8_90872695 0 90872695 C C C C C C C C T T T T C C C C C C T T
8 chr8_90874966 0 90874966 C C C C C C C C C C C C A C C C C C C C
8 chr8_90875897 0 90875897 G G G G G G G G G G G G A A G G G G G G
8 chr8_90892249 0 90892249 A A A A A C A A A A A A A A A A A A A A
8 chr8_90902951 0 90902951 T T T T T T T T C C C C T T T T T T C C
8 chr8_90904271 0 90904271 T T T T T T T T T T T T T T G G T T T T
8 chr8_90908600 0 90908600 A A A A A A A A G G G G A A A A A A G G
8 chr8_90909469 0 90909469 C C C C C C C C C T T T C C C C C C C C
8 chr8_90911017 0 90911017 G G G G G G G G G G G G T T G G G G G G
8 chr8_90923727 0 90923727 G G G G G G G G G G G G A G G G G G G G
8 chr8_90926466 0 90926466 G G G G G G G G G G G G A A A A A A G G
8 chr8_90927063 0 90927063 G G G G G G G G G G G G A G G G G G G G
8 chr8_90958946 0 90958946 T T T T T T T T T T T T C T T T T T T T
8 chr8_90968328 0 90968328 G G G G G G G G A G A G G G G G G G G G
8 chr8_90969825 0 90969825 G G G G G G G G G G G G A G G G G G G G
8 chr8_90977638 0 90977638 T T T T T T T T G G G G T T T T T T G G
8 chr8_90977723 0 90977723 A A A A A A A A G G G G A A A A A A G G
8 chr8_90985375 0 90985375 C C C C C C C C T T T T C C C C C C T T
8 chr8_90989161 0 90989161 G G G G G G A A G G G G G G G G G G G G
8 chr8_90996107 0 90996107 T T T T T T T T T T T T G T T T T T T T
8 chr8_91007453 0 91007453 C C C C C C C C C C C T C C C C C C C C
8 chr8_91010658 0 91010658 G G G G G G G G G G G G G G C C G G G G
8 chr8_91015454 0 91015454 T T T T T T T T C C C C T T T T T T C C
8 chr8_91015917 0 91015917 C C C C C C C C C C C C T T C C T T C C
8 chr8_91025304 0 91025304 T T T T T T T T C C C C T T T T T T C C
8 chr8_91028585 0 91028585 A A G G G G A A G G G G G G G G G G G G
8 chr8_91028994 0 91028994 T T C C C C T T C C C C C C C C C C C C
8 chr8_91033000 0 91033000 G G G G G G G G G G G G G G C G G G G G
8 chr8_91035234 0 91035234 C C C C A C C C C C C C C C C C C C C C
8 chr8_91049786 0 91049786 A A A A A A A A G G G G A A A A A A G G
8 chr8_91049870 0 91049870 G G G G G G G G C C C C G G G G G G C C
8 chr8_91051431 0 91051431 C C C C C T C C C C C C C C C C C C C C
8 chr8_91051606 0 91051606 C C C C C T C C C C C C C C C C C C C C
8 chr8_91052568 0 91052568 G G G G G G G G T T T T G G G G G G T T
8 chr8_91054182 0 91054182 T T T T T T T T T T T T C T T T T T T T
8 chr8_91054214 0 91054214 C C C C C C C C A A A A C C C C C C A A
8 chr8_91056635 0 91056635 G G G G G G G G A A A A G G G G G G A A
8 chr8_91057000 0 91057000 G G G G G G G G G G G G G G A A G G G G
8 chr8_91058018 0 91058018 G G G G G G G G G G G G A A G G G G G G
8 chr8_91060191 0 91060191 A A C C C C C C C C C C C C C C C C C C
8 chr8_91070836 0 91070836 A A A A A A A A A A A A A G A A A A A A
8 chr8_91080585 0 91080585 C C C C C C C C C C T T C C C C C C C C
8 chr8_91084772 0 91084772 C C C T C T C C C C C C T T C C T T C C
8 chr8_91089044 0 91089044 C C C C C C C C C C C C C C T T C C C C
8 chr8_91090746 0 91090746 C C C C C C C C C C C C C C C C T T C C
8 chr8_91091859 0 91091859 C C C C C C C C T T T T C C C C C C T T
8 chr8_91093213 0 91093213 G G G G G G G G G G G G A A G G G G G G
8 chr8_91094906 0 91094906 G G G G G G G G G G G G C G G G G G G G
8 chr8_91099146 0 91099146 T T T T T T T T C C C C T T T T T T C C
8 chr8_91102159 0 91102159 A A A A A A A A G G G G A A A A A A G G
8 chr8_91113609 0 91113609 G G G G G G G G G G G G A G G G G G G G
8 chr8_91115111 0 91115111 C C C C C C C C C C C C C C C C A C C C
8 chr8_91115661 0 91115661 C C C C C C C C C C C C T T C C C C C C
8 chr8_91118336 0 91118336 T T T T T T T T C C C C T T T T T T C C
8 chr8_91118525 0 91118525 C C C C C C C C G G G G C C C C C C G G
8 chr8_91121633 0 91121633 G G A G A A G G G G G G G G G G G G G G
8 chr8_91121698 0 91121698 T T C T T T T T T T T T T T T T T T T T
8 chr8_91123538 0 91123538 G G G G G G G G A A A A G G G G G G A A
8 chr8_91125124 0 91125124 C C C C C C C C A A A A C C C C C C A A
8 chr8_91126535 0 91126535 C C C C C C C C C C C C C C T T C C C C
8 chr8_91126912 0 91126912 C C C C C C C C C C C C C C C C T T C C
8 chr8_91131204 0 91131204 A A A A A A A A G G G G A A A A A A G G
8 chr8_91132547 0 91132547 G G G G G G A A G G G G G G G G G G G G
8 chr8_91132585 0 91132585 T T C C T T T T T T T T T T T T T T T T
8 chr8_91134558 0 91134558 T T T T T T T T T T T T C T T T T T T T
8 chr8_91139139 0 91139139 C C C C C C C C A A A A C C C C C C A A
8 chr8_91148790 0 91148790 T T T T C C T T C C C C C C C C C C C C
8 chr8_91150450 0 91150450 C C T T T T T T T T T T T T T T T T T T
8 chr8_91160483 0 91160483 C C C C A C C C C C C C C C C C C C C C
8 chr8_91174934 0 91174934 C C C C C T C C C C C C C C C C C C C C
8 chr8_91175007 0 91175007 T T T T T T T T C C C C T T T T T T C C
8 chr8_91179828 0 91179828 A A A A A G A A A A A A A A A A A A A A
8 chr8_91185936 0 91185936 G G G G G G A A G G G G G G G G G G G G
8 chr8_91191530 0 91191530 C C C C C C C C C C C C C G G G C C C C
8 chr8_91191606 0 91191606 A A A A A A A A A A A A A A G G A A A A
8 chr8_91194325 0 91194325 A A A A A A A A G G G G A A A A A A G G
8 chr8_91197264 0 91197264 G G G G G G G G G G G G G G G G A A G G
8 chr8_91206715 0 91206715 T T T T T T T T T T T T T T C T T T T T
8 chr8_91206910 0 91206910 A A A A A A A A A A A A G G A A A A A A
8 chr8_91207728 0 91207728 G G A A A A G G A A A A A A A A A A A A
8 chr8_91207896 0 91207896 T T T T C T T T T T T T T T T T T T T T
8 chr8_91208662 0 91208662 G G G G G G G G G G G G G G A G G G G G
8 chr8_91209760 0 91209760 C C C C C C C C T T T T C C C C C C T T
8 chr8_91210770 0 91210770 G G G G G G G G A A A A G G G G G G A A
8 chr8_91211224 0 91211224 C C C C A C C C C C C C C C C C C C C C
8 chr8_91217189 0 91217189 T T T T G T T T T T T T T T T T T T T T
8 chr8_91224545 0 91224545 A A A A A A A A A A A A A A A C A A A A
8 chr8_91225295 0 91225295 C C C C C C C C C C C C C C C C C G C C
8 chr8_91229731 0 91229731 C C C C C C C C C G G G C C C C C C G G
8 chr8_91235550 0 91235550 A A A A A A A A G G G G A A A A A A G G
8 chr8_91236093 0 91236093 G G G G C G G G G G G G G G G G G G G G
8 chr8_91239598 0 91239598 A A A A A A A A A A A A A C A A A A A A
8 chr8_91247684 0 91247684 G G G G G G G G G G G G G T G G G G G G
8 chr8_91254772 0 91254772 T T G G G G T T T T T T T T T T T T T T
8 chr8_91255167 0 91255167 A A A A A A A A G G G G A A A A A A G G
8 chr8_91256817 0 91256817 T T C C C C C C C C C C C C C C C C C C
8 chr8_91257849 0 91257849 T T T T T T T T T T T T C T T T T T T T
8 chr8_91264133 0 91264133 C C C C C C C C C C C C C C C C T T C C
8 chr8_91265389 0 91265389 C C C C C C C C C C C C C C C C T T C C
8 chr8_91274174 0 91274174 A A G G G G G G G G G G G G G G G G G G
8 chr8_91275987 0 91275987 C C C C C C C C C C C C C T C C C C C C
8 chr8_91281994 0 91281994 T T T T T T T T T T T T G T T T T T T T
8 chr8_91287329 0 91287329 C C C C C C C C C C C C C C A A C C C C
8 chr8_91289666 0 91289666 C G C C C C C C C C C C C C C C C C C C
8 chr8_91296871 0 91296871 C C C C C T C C C C C C C C C C C C C C
8 chr8_91303841 0 91303841 G G G G G G G G A A A A G G G G G G A A
8 chr8_91304097 0 91304097 G G G G G G G G C C C C G G G G G G C C
8 chr8_91306279 0 91306279 T T T T T T T T T T T T T T T T C C T T
8 chr8_91320455 0 91320455 T T T T T T T T C C C C T T T T T T C C
8 chr8_91321781 0 91321781 T T T T T T T T T T T T T T T T A T T T
8 chr8_91326833 0 91326833 A A G G G G A A G G G G G G G G G G G G
8 chr8_91329257 0 91329257 G G G G G G G G A A A A G G G G G G A A
8 chr8_91336517 0 91336517 T T T T T T T T T T T T A A T T T T T T
8 chr8_91339559 0 91339559 G G G G G G G G C C C C G G G G G G C C
8 chr8_91342503 0 91342503 G G G G G G G G G G G G G G G T G G G G
8 chr8_91343898 0 91343898 C C A A A A C C A A A A A A A A A A A A
8 chr8_91345672 0 91345672 T T T T T T T T A A A A T T T T T T A A
8 chr8_91346928 0 91346928 T T T T C T T T T T T T T T T T T T T T
8 chr8_91349193 0 91349193 T T T T T T T T C C C C T T T T T T C C
8 chr8_91349196 0 91349196 T T T T T T T T C C C C T T T T T T C C
8 chr8_91349957 0 91349957 G G G G A G G G G G G G G G G G G G G G
8 chr8_91352910 0 91352910 G G G G G G G G G G G G A G G G G G G G
8 chr8_91356162 0 91356162 T T T T T T T T C C C C T T T T T T C C
8 chr8_91356757 0 91356757 G G G G G G G G G G G G A A G G G G G G
8 chr8_91360811 0 91360811 C C C C C C C C T T T T C C C C C C T T
8 chr8_91366258 0 91366258 G G A A A A G G A A A A A A A A A A A A
8 chr8_91374349 0 91374349 G G G G G G G G G G G G G G T T G G G G
8 chr8_91376446 0 91376446 T T T T T T T T G G G G T T T T T T G G
8 chr8_91376659 0 91376659 C C C C C C C C A A A A C C C C C C A A
8 chr8_91377694 0 91377694 A A A A A A A A T T T T A A A A A A T T
8 chr8_91385407 0 91385407 C C C C C C C C T T T T C C C C C C T T
8 chr8_91388706 0 91388706 T T T T T T T T T T T T T T T T C T T T
8 chr8_91390093 0 91390093 G G G G G G G G G G G G A G A G G G G G
8 chr8_91394825 0 91394825 C C C C C C C C G G G G C C C C C C G G
8 chr8_91395496 0 91395496 C C T T C C C C C C C C C C C C C C C C
8 chr8_91396368 0 91396368 A A A A A A A A A A A A A A C C A A A A
8 chr8_91403967 0 91403967 T T T T G G T T T T T T T T T T T T T T
8 chr8_91405089 0 91405089 T T T T T T T T C T T T T T T T T T T T
8 chr8_91405570 0 91405570 T T C C C C C C C C C C C C C C C C C C
8 chr8_91411374 0 91411374 G G G G G G G G G G G G A G G G G G G G
8 chr8_91414065 0 91414065 G G G G G G G G A A A A G G G G G G A A
8 chr8_91442086 0 91442086 G G G G G G G G A G G G G G G G G G G G
8 chr8_91443902 0 91443902 G G G G G G G G C G G G G G G G G G G G
8 chr8_91445370 0 91445370 C C C C C C C C C T C C C C C C C C T T
8 chr8_91450606 0 91450606 G G G G G G G G T T T T G G G G G G T T
8 chr8_91451376 0 91451376 G G C C G G G G G G G G G G G G G G G G
8 chr8_91456745 0 91456745 G G G G G G G G G G G G G G A A G G G G
8 chr8_91465350 0 91465350 G G G G G G G G G G G G G T G G G G G G
8 chr8_91472385 0 91472385 A A A A A A A A A A A G A A A A A A G G
8 chr8_91473047 0 91473047 A A A A A A A A A A A G A A A A A A A A
8 chr8_91477632 0 91477632 G G G G A A G G G G G G G G G G G G G G
8 chr8_91482811 0 91482811 T T T T T T T T C C C C T T C C C C C C
8 chr8_91490804 0 91490804 C C C C C C C C C C C C C C C T C C C C
8 chr8_91491388 0 91491388 T T T T T T T T C C C C T T T T T T C C
8 chr8_91494848 0 91494848 T T T T T T T T C C C C T T T T T T C C
8 chr8_91496211 0 91496211 A A A A A A A A A G G G A A A A A A G G
8 chr8_91498744 0 91498744 T T T T T T T T T T T T C C T T T T T T
8 chr8_91500586 0 91500586 C C C C C C G G C C C C C C C C C C C C
8 chr8_91504181 0 91504181 C C C C C C C C T T T T C C C C C C T T
8 chr8_91504230 0 91504230 G G G G G G G G A A A A G G G G G G A A
8 chr8_91506702 0 91506702 C C C C C C C C G G G G C C C C C C G G
8 chr8_91507397 0 91507397 A A A A A A A A G G G G A A A A A A G G
8 chr8_91507947 0 91507947 A G G G A G G G A A A A A A A A A A A A
8 chr8_91508354 0 91508354 C C T T C T C C C C C C C C C C C C C C
8 chr8_91508736 0 91508736 C C C C C C C C C C C C C C C T C C C C
8 chr8_91518352 0 91518352 A A A A A A A A G G G G A A A A A A G G
8 chr8_91520660 0 91520660 A A A A A A A A A A A A A A A G A A A A
8 chr8_91531205 0 91531205 A G G G G G G G G G G G G G G G G G G G
8 chr8_91538273 0 91538273 G G T T T T G G T T T T T T T T T T T T
8 chr8_91538726 0 91538726 G G G G G G G G G G G G A G G G G G G G
8 chr8_91538867 0 91538867 G G G G G G G G G G G G A G G G G G G G
8 chr8_91541465 0 91541465 A A G G A A A A A A A A A A A A A A A A
8 chr8_91543312 0 91543312 A A A A A A A A G G G G A A A A A A G G
8 chr8_91545943 0 91545943 T T C C T T C C C C C C C C C C C C C C
8 chr8_91547216 0 91547216 T T T T T T T T A A A A T T T T T T A A
8 chr8_91556788 0 91556788 G G G G A G G G G G G G G G G G G G G G
8 chr8_91556957 0 91556957 C C C C C T C C C C C C C C C C C C C C
8 chr8_91557405 0 91557405 C C C C A A C C C C C C C C C C C C C C
8 chr8_91558011 0 91558011 C C C C C C C C T T C T C C C C C C T T
8 chr8_91567841 0 91567841 C C C C C C C C C C C T C C C C C C C C
8 chr8_91570394 0 91570394 G G G G A G G G G G G G G G G G G G G G
8 chr8_91571261 0 91571261 T T T T T T T T T T G T T T T T T T T T
8 chr8_91573451 0 91573451 C C C C C C C C C C C T C C C C C C C C
8 chr8_91573634 0 91573634 A A A A C C A A A A A A A A A A A A A A
8 chr8_91573848 0 91573848 C C C C C C C C C C C C C C C C C T C C
8 chr8_91576211 0 91576211 C C C C C C C C T T T T C C C C C C T T
8 chr8_91579752 0 91579752 G G G G G G G G A A A A G G G G G G A A
8 chr8_91582526 0 91582526 A A G G G G G G G G G G G G G G G G G G
8 chr8_91585294 0 91585294 G G G G G G G G A A A A G G G G G G A A
8 chr8_91594529 0 91594529 T T C C C C T T C C C C C C C C C C C C
8 chr8_91594728 0 91594728 C C C C C C C C C C C C C C C T C C C C
8 chr8_91596778 0 91596778 T T T T T T T T T T T T C C T T T T T T
8 chr8_91599410 0 91599410 T T T T C T T T C T T T C C C C C C C C
8 chr8_91608295 0 91608295 T T T T T T T T C T T T T T T T T T T T
8 chr8_91617888 0 91617888 A A A A A A A A A G A A A A A A A A A A
8 chr8_91618241 0 91618241 A A G G G G G G G G G G G G G G G G G G
8 chr8_91628880 0 91628880 A A A A A A A A G G G G A A A A A A G G
8 chr8_91630952 0 91630952 A A A A A A A A G G G G A A A A A A G G
8 chr8_91631678 0 91631678 G G G G G G G G G G G G G G C C G G G G
8 chr8_91634780 0 91634780 A A A A A A A A A C A C A A A A A A C C
8 chr8_91635629 0 91635629 G G G G G G G G G G G G G G G T G G G G
8 chr8_91637799 0 91637799 G G G G G G G G A A A A G G G G G G A A
8 chr8_91642441 0 91642441 C C C C T T C C T T T T T T T T T T T T
8 chr8_91646748 0 91646748 C C C C C C C C C T C T C C C C C C C C
8 chr8_91647745 0 91647745 A A A A A A A A A C A C A A A A A A A A
8 chr8_91649551 0 91649551 C C C C C C C C C C C C C C C C C T C C
8 chr8_91654430 0 91654430 A A A A A A A A G G G G A A A A A A G G
8 chr8_91656661 0 91656661 T T T T A T T T T T T T T T T T T T T T
8 chr8_91666949 0 91666949 G G G G G G G G C C C C G G G G G G C C
8 chr8_91668769 0 91668769 A A A A A A A A A A A A A G A A A A A A
8 chr8_91676641 0 91676641 G G G G G G G G A A A A G G G G G G A A
8 chr8_91679308 0 91679308 G G G G G G G G G G A G G G G G G G A A
8 chr8_91679546 0 91679546 G G G G G G G G A G G G G G G G G G G G
8 chr8_91680024 0 91680024 G G G G G G G G G G G G A G G G A G G G
8 chr8_91680163 0 91680163 G G A A A G G G G G G G G G G G G G G G
8 chr8_91684782 0 91684782 T T T T T T T T T T T T T T T T A T T T
8 chr8_91685587 0 91685587 T T T T T T T T T T T T G T T T T T T T
8 chr8_91686688 0 91686688 C C C C C T C C C C C C C C C C C C C C
8 chr8_91692975 0 91692975 C C C C C C C C C C C C C C C C C T C C
8 chr8_91698739 0 91698739 C C C C C C C C C C C C C C T T C C C C
8 chr8_91703331 0 91703331 A A A A A A A A G G G G A A A A A A G G
8 chr8_91717879 0 91717879 A A A A A A A A A A A A A C A A A A A A
8 chr8_91718747 0 91718747 A A T T T T T T T T T T T T T T T T T T
8 chr8_91721367 0 91721367 G G G G G G G G C C C C G G G G G G C C
8 chr8_91725215 0 91725215 C C C C C C C C C C C C C C C T C C C C
8 chr8_91725639 0 91725639 C C C C C C C C C C C C T T C C C C C C
8 chr8_91726299 0 91726299 A A G G G G A A A A A A A A A A G G A A
8 chr8_91729918 0 91729918 G G G T G G G G G G G G G G G G G G G G
8 chr8_91731418 0 91731418 G G G G G G G G G G G G G G A G G G G G
8 chr8_91731941 0 91731941 G G G G G G G G C C C C G G G G G G C C
8 chr8_91735234 0 91735234 T T T T T T T T T T T T C C T T C C T T
8 chr8_91738754 0 91738754 T T T T T T T T G G G G G G G G G G G G
8 chr8_91740431 0 91740431 T T T T T T T T C T T T T T T T T T C C
8 chr8_91743134 0 91743134 C C C C C C C C C C C C T T T T T T C C
8 chr8_91744021 0 91744021 G G G G G G G G T T T T G G G G G G T T
8 chr8_91752985 0 91752985 C C C C C T C C C C C C C C C C C C C C
8 chr8_91758108 0 91758108 T T T T T T T T T T T T G T T T T T T T
8 chr8_91758462 0 91758462 C C C C C C C C T T T T C C C C C C T T
8 chr8_91758931 0 91758931 C C C C C C C C T T T T C C C C C C T T
8 chr8_91759358 0 91759358 T T T T T T T T T T T T T T T T C T T T
8 chr8_91764650 0 91764650 G G G G G G G G G G G G G G A G G G G G
8 chr8_91766994 0 91766994 C C T T T T C C C C C C T T C C T T C C
8 chr8_91768272 0 91768272 A A A A A A A A C C A A A A A A A A C C
8 chr8_91773073 0 91773073 C C C C C C C C A A A A C C C C C C A A
8 chr8_91774155 0 91774155 A A A A A A A A G G G G A A A A A A G G
8 chr8_91780456 0 91780456 T T T T T T T T T T T T C T T T T T T T
8 chr8_91781357 0 91781357 G G G G G G G G G G G G C G G G G G G G
8 chr8_91791909 0 91791909 A A A A A A A A A A A A A G A A A A A A
8 chr8_91795079 0 91795079 T T C C C T T T T T T T T T T T T T T T
8 chr8_91808982 0 91808982 G G G G G G G G G G G G A G G G G G G G
8 chr8_91809601 0 91809601 T T T T T T T T T T T T C T T T T T T T
8 chr8_91814230 0 91814230 A A A A A C A A A A A A A A A A A A A A
8 chr8_91818670 0 91818670 T T T T T T T T C C C C T T T T T T C C
8 chr8_91818762 0 91818762 C C C C C C C C C C C C C C C C C T C C
8 chr8_91822231 0 91822231 G G G G G G G G G G G G T T G G G G G G
8 chr8_91822897 0 91822897 G G G G G G G G A A A A A A A A A A A A
8 chr8_91823786 0 91823786 C C C C C C C C C G C C C C C C C C C C
8 chr8_91837438 0 91837438 G G G G G G G G G G G G G G G G A G G G
8 chr8_91840984 0 91840984 T T T T T T T T A A A A T T T T T T A A
8 chr8_91850250 0 91850250 A A A A A A A A A A A G A A A A A A A A
8 chr8_91857906 0 91857906 A A C C A C A A A A A A A A A A A A A A
8 chr8_91866151 0 91866151 C C T T C C C C C C C C C C C C C C C C
8 chr8_91868661 0 91868661 A A A A A A A A C C C C A A A A A A C C
8 chr8_91870863 0 91870863 A A A A A G A A A A A A A A A A A A A A
8 chr8_91873258 0 91873258 T T T T T T T T A A A A T T T T T T A A
8 chr8_91875036 0 91875036 A A A A A A A A A G A A A A A A A A A A
8 chr8_91878451 0 91878451 T T T T T T T T C C C C T T T T T T C C
8 chr8_91880125 0 91880125 C C C C C C C C C C C C C C C C A C C C
8 chr8_91881709 0 91881709 A A G G A G A A A A A A A A A A A A A A
8 chr8_91894208 0 91894208 C C C T C C C C C C C C C C C C C C C C
8 chr8_91894583 0 91894583 C C C C C C C C C C C C C C T T C C C C
8 chr8_91895053 0 91895053 T T T T A T T T T T T T T T T T T T T T
8 chr8_91897869 0 91897869 G G G G A G G G G G G G G G G G G G G G
8 chr8_91900527 0 91900527 T T T T T T T T T T T T C T T T T T T T
8 chr8_91902213 0 91902213 T T T T T T T T T T T T T T C T T T T T
8 chr8_91904698 0 91904698 C C C C C C C C C C C T C C C C C C C C
8 chr8_91912485 0 91912485 A A A A A A A A A A A A A A A G A A A A
8 chr8_91926257 0 91926257 C C G G G G C C C C C C C C C C C C C C
8 chr8_91929585 0 91929585 C C C C C C C C C C C T C C C C C C T T
8 chr8_91931970 0 91931970 C C C C C C G G C C C C C C C C C C C C
8 chr8_91932529 0 91932529 T T T T T T T T T T T T A T T T T T T T
8 chr8_91939633 0 91939633 C C T T T T C C C C C C C C C C C C C C
8 chr8_91942202 0 91942202 A A G G G G A A G G G G G G G G G G G G
8 chr8_91946854 0 91946854 T T C C C C T T C C C C C C C C C C C C
8 chr8_91947968 0 91947968 G G G G G G G G G G G G C G G G G G G G
8 chr8_91951355 0 91951355 A A A A A G A A A A A A A A A A A A A A
8 chr8_91952628 0 91952628 C C A C C C C C C C C C C C C C C C C C
8 chr8_91957807 0 91957807 T T C T T T T T T T T T T T T T T T T T
8 chr8_91962876 0 91962876 G G G G G G G G G G G G G G A A G G G G
8 chr8_91964393 0 91964393 C C C C C C T T C C C C C C C C C C C C
8 chr8_91972336 0 91972336 T T T T T T T T C C C C T T T T T T C C
8 chr8_91973824 0 91973824 C C T T C C C C C C C C C C C C C C C C
8 chr8_91975304 0 91975304 C C T T T T C C T T T T T T T T T T T T
8 chr8_91975821 0 91975821 A A A A A A A A A A A A A G A A A A A A
8 chr8_91983293 0 91983293 G G G G G G G G G G A G G G G G G G G G
8 chr8_91988355 0 91988355 T T T T T T T T C C C C T T T T T T C C
8 chr8_91996229 0 91996229 G G G G G G G G A G A G G G G G G G A A
8 chr8_92002185 0 92002185 C C C C C C C C T T C T C C C C C C T T
8 chr8_92006612 0 92006612 G G G G G G G G A A A A G G G G G G A A
8 chr8_92007615 0 92007615 G G G G C C G G G G G G G G G G G G G G
8 chr8_92019105 0 92019105 A A T T T T T T T T T T T T T T T T T T
8 chr8_92020729 0 92020729 T T T T T T T T C T T T T T T T T T T T
8 chr8_92026096 0 92026096 C C C C C C C C C C C T C C C C C C C C
8 chr8_92027533 0 92027533 A A A A A A A A C C C C A A A A A A C C
8 chr8_92030905 0 92030905 C C C C C T C C C C C C C C C C C C C C
8 chr8_92033935 0 92033935 C C C C C C C C C C C C A C C C C C C C
8 chr8_92046040 0 92046040 C C C C C C C C C C C C C T C C C C C C
8 chr8_92046627 0 92046627 T T C C T T T T T T T T T T T T T T T T
8 chr8_92051711 0 92051711 T T T T T T T T T T T T T T G G T T T T
8 chr8_92051745 0 92051745 C C C C C T C C C C C C C C C C C C C C
8 chr8_92051804 0 92051804 T T T T C T T T T T T T T T T T T T T T
8 chr8_92076401 0 92076401 T T T T T T T T T T T T T T G G T T T T
8 chr8_92077641 0 92077641 T T T T T T T T C C C C T T T T T T C C
8 chr8_92081114 0 92081114 T T C C C C T T C C C C C C C T C C C C
8 chr8_92082305 0 92082305 G G G G G G G G G G G G G G A A G G A A
8 chr8_92084339 0 92084339 C C C C C C C C C C C C C C C C T T C C
8 chr8_92086309 0 92086309 C C C C C C C C C C C C C C C C T T C C
8 chr8_92094727 0 92094727 A A C C A C A A A A A A A A A A A A A A
8 chr8_92097101 0 92097101 C C C C C C C C C C C C T T T T T T C C
8 chr8_92097271 0 92097271 G G G G G G G G G G G G A G G G G G G G
8 chr8_92100462 0 92100462 G G G G G G G G G G G T G G G G G G G G
8 chr8_92101022 0 92101022 G G G T G G G G G G G G G G G G G G G G
8 chr8_92102791 0 92102791 T T T T C T T T T T T T T T T T T T T T
8 chr8_92106449 0 92106449 A A A A A A A A A A A A A G A A A A A A
8 chr8_92110987 0 92110987 G G G G A A G G G G G G G G G G G G G G
8 chr8_92112236 0 92112236 C C C C C C C C C C C C C C T T C C C C
8 chr8_92113281 0 92113281 C C C C C C C C C C C C G G C C G G C C
8 chr8_92122435 0 92122435 A A A A A A A A G G G G A A A A A A G G
8 chr8_92123232 0 92123232 G G G G G G G G G G G G A G A A G G G G
8 chr8_92128572 0 92128572 G G G G G G G G A A A A G G G G G G A A
8 chr8_92139774 0 92139774 G G G G A G G G G G G G G G G G G G G G
8 chr8_92148770 0 92148770 A A A A A A A A A A A A A A T T A A A A
8 chr8_92160295 0 92160295 G G G G G G G G G G G G G T G G G G G G
8 chr8_92160525 0 92160525 A A A A A A A A A A A A A A A G A A A A
8 chr8_92164349 0 92164349 C C C C C C C C C C C C C T C C C C C C
8 chr8_92170465 0 92170465 G G G G G G G G A A A A G G G G G G A A
8 chr8_92172323 0 92172323 A A A A A A A A G G G G A A A A A A G G
8 chr8_92177627 0 92177627 C C C C C C C C C C C C C C C C C T C C
8 chr8_92178973 0 92178973 G G G G G G G G A G G G G G G G G G G G
8 chr8_92179541 0 92179541 G G G G G G G G G G G G G G G G A G G G
8 chr8_92183639 0 92183639 T T T T T T T T T T A T T T T T T T T T
8 chr8_92185462 0 92185462 C C C C C C C C C T T T C C C C C C T T
8 chr8_92194689 0 92194689 C C C C C C C C C C C C C T C C C C C C
8 chr8_92196609 0 92196609 T T T T T T T T T T T T G G G G T T T T
8 chr8_92204204 0 92204204 G G G G G G G G G G G G G G G G A A G G
8 chr8_92213333 0 92213333 A A A A A A A A T T T T A A A A A A T T
8 chr8_92218056 0 92218056 C C C C C C C C T T T T C C C C C C T T
8 chr8_92222717 0 92222717 A A A A A A A A A G A A A A A A A A A A
8 chr8_92222959 0 92222959 G G A A G G G G G G G G G G G G G G G G
8 chr8_92223034 0 92223034 G G G G G G G G G G G G A A G G G G G G
8 chr8_92223316 0 92223316 G G G G G G G G A G A G G G G G G G A A
8 chr8_92231922 0 92231922 G G G G G G G G G G G G G G G G A G G G
8 chr8_92233281 0 92233281 G G G G G G G G G G G G G G A A G G G G
8 chr8_92233352 0 92233352 C C C C C C C C C C C C C C T T C C C C
8 chr8_92237871 0 92237871 C C C C C C C C C C C C C T C C C C C C
8 chr8_92241065 0 92241065 T T T T T T T T C C C C T T T T T T C C
8 chr8_92241394 0 92241394 A A A A A A A A C C C C A A A A A A C C
8 chr8_92241567 0 92241567 G G G G G G G G A A A A G G G G G G A A
8 chr8_92244379 0 92244379 G G G G G G G G C C C C G G G G G G C C
8 chr8_92245573 0 92245573 A A A A A A A A G G G G G G G G G G G G
8 chr8_92245967 0 92245967 C C C C C C C C C C C C C T C C C C C C
8 chr8_92246735 0 92246735 T T C C C C T T C C C C T T T T T T C C
8 chr8_92248913 0 92248913 A A A G A A A A A A A A A A A A A A A A
8 chr8_92257409 0 92257409 G G G G G G G G G G G G G G A A G G G G
8 chr8_92263034 0 92263034 C C T T C C C C C C C C C C C C C C C C
8 chr8_92266440 0 92266440 G G G G G G G G G G G G A A G G G G G G
8 chr8_92266951 0 92266951 G G G G G G G G G G A G G G G G G G G G
8 chr8_92267910 0 92267910 T T T T T T T T C C C C T T T T T T C C
8 chr8_92272548 0 92272548 A A A A A A A A G G G G A A A A A A G G
8 chr8_92273868 0 92273868 G G G G C G G G G G G G G G G G G G G G
8 chr8_92275801 0 92275801 A A C C A A A A A A A A A A A A A A A A
8 chr8_92285524 0 92285524 G G G G G G G G A A A A G G G G G G A A
8 chr8_92286418 0 92286418 A A A A A A A A A G A A A A A A A A A A
8 chr8_92287733 0 92287733 G G G G G G G G C C C C G G G G G G C C
8 chr8_92295750 0 92295750 T T C C C C C C C C C C C C C C C C C C
8 chr8_92297194 0 92297194 C C C C C C C C C C C C C C T T C C C C
8 chr8_92297542 0 92297542 A A A A A A A A C C C C A A A A A A C C
8 chr8_92300903 0 92300903 A A A A A A A A A A A A A A A A C C A A
8 chr8_92309214 0 92309214 C C C C C C C C C C C C C C C C G G C C
8 chr8_92311394 0 92311394 T T C C C C T T C C C C T T T T T T C C
8 chr8_92311588 0 92311588 G G G G G G G G A A A A G G G G G G A A
8 chr8_92315712 0 92315712 T T C C C C T T C C C C C C C C C C C C
8 chr8_92324784 0 92324784 C C C C C C C C C C C T C C T T C C C C
8 chr8_92325007 0 92325007 C C C C C C C C C T C C C C C C C C C C
8 chr8_92328078 0 92328078 T T T T T T T T C C C C T T T T T T C C
8 chr8_92328261 0 92328261 T T T T T T T T T T A T T T T T T T T T
8 chr8_92328876 0 92328876 C C C C C C C C C C C C C T C C C C C C
8 chr8_92330011 0 92330011 G G A A A A G G G G G G G G G G G G G G
8 chr8_92333771 0 92333771 C C C C C C C C C C C C C T C C C C C C
8 chr8_92347225 0 92347225 C C C C A A C C C C C C C C C C C C C C
8 chr8_92347431 0 92347431 G G G G G G G G A A A A G G G G G G A A
8 chr8_92347894 0 92347894 A A A A A A A A C C C C A A A A A A C C
8 chr8_92356167 0 92356167 T T T T T T T T C C C C C C C C C C C C
8 chr8_92361930 0 92361930 G G G G G G G G G G G G C C G G G G G G
8 chr8_92366273 0 92366273 G G G G G G G G G G G G G G G G A G G G
8 chr8_92367396 0 92367396 T T T T T T T T T T T T G T T T T T T T
8 chr8_92370316 0 92370316 G G A A A A G G G G G G A A A A A A G G
8 chr8_92372022 0 92372022 A A A A A A A A A A A A A C A A A A A A
8 chr8_92375218 0 92375218 G G G G G G G G A A A A G G G G G G A A
8 chr8_92387124 0 92387124 G G G G G G G G G G G G A A G G G G G G
8 chr8_92389675 0 92389675 A A A A G G A A A A A A A A A A A A A A
8 chr8_92394993 0 92394993 C C C C C C C C T T T T C C C C C T T T
8 chr8_92400061 0 92400061 C C C C T T C C C C C C C C C C C C C C
8 chr8_92400586 0 92400586 G G G G G G G G G G G G G G A A G G G G
8 chr8_92404278 0 92404278 C C C C C C T T C C C C C C C C C C C C
8 chr8_92405680 0 92405680 A A G G G G A A G G G G G G G G G G G G
8 chr8_92416674 0 92416674 C C C C C C C C T T T T C C C C C C T T
8 chr8_92420728 0 92420728 A A G G G G G G G G G G G G G G G G G G
8 chr8_92425621 0 92425621 C C C C C C C C C T C T C C C C C C T T
8 chr8_92427064 0 92427064 G G G G G G G G A A A A G G A A G G A A
8 chr8_92428586 0 92428586 G G G G G T G G G G G G G G G G G G G G
8 chr8_92430939 0 92430939 C C C C C C C C C T C T C C C C C C C C
8 chr8_92435758 0 92435758 C C C C C C C C T T T T C C C C C C T T
8 chr8_92437958 0 92437958 T T T T T T T T A T A A T T T T T T T T
8 chr8_92438196 0 92438196 C C C C C C C C T T T T C C C C T T T T
8 chr8_92440228 0 92440228 G G G G G G G G G G G G G G A G G G G G
8 chr8_92448852 0 92448852 C C C C G G C C C C C C C C C C C C C C
8 chr8_92449351 0 92449351 C C C C C C C C C C C C C T C C C C C C
8 chr8_92450467 0 92450467 T T C C C C T T C C C C C C C C C T C C
8 chr8_92451612 0 92451612 C C T T C C C C C C C C C C C C C C C C
8 chr8_92453479 0 92453479 C C C C C C C C A A A A C C C C C C A A
8 chr8_92458264 0 92458264 C C C C C C C C C T C C C C C C C C T T
8 chr8_92458912 0 92458912 T T C T T T T T T T T T T T T T T T T T
8 chr8_92461164 0 92461164 C C C C C C C C C C C C C C C C T T C C
8 chr8_92462098 0 92462098 A A A G A A A A A A A A A A A A A A A A
8 chr8_92462280 0 92462280 G G G G G G G G C C C C G G G G G G C C
8 chr8_92462372 0 92462372 G G G G G G G G A A A A G G G G G G A A
8 chr8_92462697 0 92462697 C C C C C G C C C C C C C C C C C C C C
8 chr8_92463204 0 92463204 C C C G C C C C C C C C C C C C C C C C
8 chr8_92467597 0 92467597 A A G G G G G G G G G G G G G G G G G G
8 chr8_92473758 0 92473758 T T C T T T T T T T T T T T T T T T T T
8 chr8_92475137 0 92475137 C C C C C C C C C C C C C T C C C C C C
8 chr8_92477198 0 92477198 A A A A A A A A A A A A A A A T A A A A
8 chr8_92478836 0 92478836 T T T T T T T T T T T T C C T T T T T T
8 chr8_92480883 0 92480883 A A A A A G A A A A A A A A A A A A A A
8 chr8_92482751 0 92482751 T T T T T T T T T T T T C C C C C C T T
8 chr8_92483527 0 92483527 A A A A A A A A G G G G A A A A A A G G
8 chr8_92483543 0 92483543 C C C C C C C C C C C C C C C C C T C C
8 chr8_92483551 0 92483551 T T T T T T T T C C C C T T T T T T C C
8 chr8_92484096 0 92484096 G G G G G G G G G G G G A G G G G G G G
8 chr8_92488357 0 92488357 G G G G G G G G A G G G G G G G G G G G
8 chr8_92488740 0 92488740 G G G G G G G G A A A A G G G G G G A A
8 chr8_92493900 0 92493900 A A A A A A A A G G G G A A A A A A G G
8 chr8_92494426 0 92494426 C C C C C C C C C C C C C C C C T T C C
8 chr8_92499385 0 92499385 A A A A A A A A G G G G A A A A A A G G
8 chr8_92501709 0 92501709 T T T T T T T T T T T T C C T T T T T T
8 chr8_92502186 0 92502186 A A A A A A A A G G G G A A A A A A G G
8 chr8_92506462 0 92506462 G G G G G G G G G G G G A A G G G G G G
8 chr8_92507078 0 92507078 C C C C C T C C C C C C C C C C C C C C
8 chr8_92508996 0 92508996 C C T T T T C C C C C C C C C C C C C C
8 chr8_92509390 0 92509390 A A G G G G A A G G G G G G G G G G G G
8 chr8_92509782 0 92509782 T T T T T T T T T T T T C C T T T T T T
8 chr8_92513316 0 92513316 G G G G G G G G G G A G G G G G G G G G
8 chr8_92514246 0 92514246 G G G G G G G G A G A G G G G G G G G G
8 chr8_92522645 0 92522645 C C C C C C C C C C C C C T C C C C C C
8 chr8_92525184 0 92525184 G G G G G G A A G G G G G G G G G G G G
8 chr8_92526763 0 92526763 A A A A A A A A A A A A A G A A A A A A
8 chr8_92526806 0 92526806 T T T T T T T T G G G G T T T T T T G G
8 chr8_92527622 0 92527622 C C C C C C C C C C C C T T C C C C C C
8 chr8_92528916 0 92528916 G G G G G G G G A A A A G G G G G G A A
8 chr8_92535110 0 92535110 G G G G G G G G G G A G G G G G G G G G
8 chr8_92543377 0 92543377 G G G G A G G G G G G G G G G G G G G G
8 chr8_92551211 0 92551211 C C C C C T C C C C C C C C C C C C C C
8 chr8_92551546 0 92551546 C C T T T T C C T T T T T T T T T T T T
8 chr8_92553670 0 92553670 C C T T T T C C T T T T T T T T T T T T
8 chr8_92554163 0 92554163 G G G G G G G G G G G G G G C G G G G G
8 chr8_92557570 0 92557570 A A G G G G G G G G G G G G G G G G G G
8 chr8_92560859 0 92560859 C C C C C C C C C C C C T T C C C C C C
8 chr8_92564505 0 92564505 C C C C C C C C C C C C A C C C C C C C
8 chr8_92570165 0 92570165 C C C C C C C C C C C C C C A A C C C C
8 chr8_92572982 0 92572982 G G G G G G G G G G G G A G G G G G G G
8 chr8_92573820 0 92573820 T T T T T T T T G G G G T T T T T T G G
8 chr8_92574413 0 92574413 C C C C C C C C C C C C T T C C C C C C
8 chr8_92576587 0 92576587 G G G G G G G G G G G G G G A G G G G G
8 chr8_92580077 0 92580077 A A G G A A A A A A A A A A A A A A A A
8 chr8_92581604 0 92581604 A A A A A G A A A A A A A A A A A A A A
8 chr8_92581743 0 92581743 C C C C C T C C C C C C C C C C C C C C
8 chr8_92583060 0 92583060 C C T T C C C C C C C C C C C C C C C C
8 chr8_92586416 0 92586416 G G A A G G G G G G G G G G G G G G G G
8 chr8_92589714 0 92589714 C C T T C C C C C C C C C C C C C C C C
8 chr8_92589947 0 92589947 G G G G G G G G G G G G A G G G G G G G
8 chr8_92590467 0 92590467 C C C C C C C C C C C C C C C C C T C C
8 chr8_92591809 0 92591809 C C C C C C C C A A A A C C C C C C A A
8 chr8_92593115 0 92593115 A A A A A A A A A A A A A C A A A A A A
8 chr8_92594755 0 92594755 T T T T T T T T C C C C T T T T T T C C
8 chr8_92596380 0 92596380 T T T T T T T T T T T T C T T T T T T T
8 chr8_92599620 0 92599620 G G A G G G G G G G G G G G G G G G G G
8 chr8_92605249 0 92605249 A A A G A A A A A G A A A A A A A A G G
8 chr8_92606106 0 92606106 A A A A A A A A C C C C A A A A A A C C
8 chr8_92606646 0 92606646 A A A A A A A A A A A G A A A A A A A A
8 chr8_92610707 0 92610707 A A A G A A A A A A A A A A A A A A A A
8 chr8_92611400 0 92611400 T T T T T T T T C C C C T T T T T T C C
8 chr8_92611768 0 92611768 G G G G G G G G T T T T G G G G G G T T
8 chr8_92613125 0 92613125 T T T T T T T T C C C C T T T T T T C C
8 chr8_92614990 0 92614990 A G G G G G G G G G G G A G G G G G G G
8 chr8_92615666 0 92615666 T T T T T T T T C C C C T T T T T T C C
8 chr8_92619309 0 92619309 C C C C C C C C T T C T C C C C C C T T
8 chr8_92621120 0 92621120 G G G G C G G G G G G G G G G G G G G G
8 chr8_92624832 0 92624832 C C C C C C C C C C C T C C C C C C C C
8 chr8_92624868 0 92624868 C C C T C T C C C C C C C C C C C C C C
8 chr8_92629649 0 92629649 A A G G G G G G G G G G G G G G G G G G
8 chr8_92630290 0 92630290 G G G G G G G G G G G G G G G G A A G G
8 chr8_92631173 0 92631173 C C C C C C C C C T C T C C C C C C C C
8 chr8_92636144 0 92636144 A A A A A A A A G G G G A A A A A A G G
8 chr8_92637072 0 92637072 A A A A A A A A A A A A A A C C A A A A
8 chr8_92642975 0 92642975 C C A A C C C C C C C C A A A A A A C C
8 chr8_92645069 0 92645069 C C C C C C C C C C C C C C C C A A C C
8 chr8_92651339 0 92651339 G G G G G G G G G G G G A G G G G G G G
8 chr8_92653273 0 92653273 T T T T T T T T C C C C T T T T T T C C
8 chr8_92653318 0 92653318 G G G G G G G G A G A G G G G G G G G G
8 chr8_92660550 0 92660550 A A A A A A A A G G G G A A A A A A G G
8 chr8_92661221 0 92661221 G G G G G G G G G G G G G G G G A A G G
8 chr8_92661372 0 92661372 G G G G G G A A G G G G G G G G G G G G
8 chr8_92663950 0 92663950 G G G G G G G G G G G G G G G G A A G G
8 chr8_92668205 0 92668205 C C C C C C C C T T T T C C C C C C T T
8 chr8_92670717 0 92670717 G G C G G G G G G G G G G G G G G G G G
8 chr8_92673229 0 92673229 G G A G G G G G G G G G G G G G G G G G
8 chr8_92673611 0 92673611 G G G G A G G G G G G G G G G G G G G G
8 chr8_92675787 0 92675787 C C C C C C C C T T T T T T T T T T T T
8 chr8_92676726 0 92676726 C C C T T T C C C C C C C C C C C C T T
8 chr8_92677508 0 92677508 C C C C C T C C C C C C C C C C C C C C
8 chr8_92679446 0 92679446 G G G G G G G G A G G G G G G G G G G G
8 chr8_92685551 0 92685551 C C C T C C C C C C C C C C C C C C C C
8 chr8_92687601 0 92687601 G G G G G G G G A G A A G G G G G G G G
8 chr8_92699787 0 92699787 G G G G G G G G A G A A G G G G G G A A
8 chr8_92700150 0 92700150 A G A A A G G G G G G G G G G G G G G G
8 chr8_92700583 0 92700583 T T T T T T T T T T T T C C T T T T T T
8 chr8_92702660 0 92702660 C G C C C C C C C C C C C C C C C C C C
8 chr8_92708476 0 92708476 G G G G G G G G C C C C G G G G G G C C
8 chr8_92709443 0 92709443 T T T T T T T T C C C C T T T T T T C C
8 chr8_92710221 0 92710221 C C C C C C C C C C C C C C C C T T C C
8 chr8_92712053 0 92712053 G G G G G G G G C C C C G G G G G G C C
8 chr8_92728162 0 92728162 G G G G G G G G A G A A G G G G G G A A
8 chr8_92729217 0 92729217 G G G G G G G G G G G G G G G G T T G G
8 chr8_92730176 0 92730176 C C C C C C C C C C C C C C C T C C C C
8 chr8_92730473 0 92730473 C C C C C C C C C G G G C C C C C C G G
8 chr8_92731918 0 92731918 T T T T G T T T T T T T T T T T T T T T
8 chr8_92732430 0 92732430 G G G G G G G G G G G G G G C C G G G G
8 chr8_92732916 0 92732916 C C C C C C C C C C C C C T C C C C C C
8 chr8_92740968 0 92740968 T T T T T T T T C C C C T T T T T T C C
8 chr8_92741908 0 92741908 A A G G G G A A A A A A A A A A A A A A
8 chr8_92750615 0 92750615 G G G G G G G G G G G G G G A G G G G G
8 chr8_92750843 0 92750843 G G G G G G G G G G G G G G C G G G G G
8 chr8_92754648 0 92754648 A A A A A A A A A A A A G G A A G G A A
8 chr8_92758942 0 92758942 T T T T T T T T T T T T T T T T C C T T
8 chr8_92760433 0 92760433 C C C C C C C C T T T T C C C C C C T T
8 chr8_92764332 0 92764332 C C C C C C C C C C C C C T C C C C C C
8 chr8_92770417 0 92770417 C C C C C C C C A A A A C C C C C C A A
8 chr8_92771246 0 92771246 A A A A A A A A G G G G A A A A A A G G
8 chr8_92773521 0 92773521 C C C C C C C C C C G G C C C C C C C C
8 chr8_92773877 0 92773877 C C C C C T C C C C C C C C C C C C C C
8 chr8_92778496 0 92778496 A A A A A A A A A A A A T T A A A A A A
8 chr8_92784568 0 92784568 C C C C C C C C T T T T C C C C C C T T
8 chr8_92790315 0 92790315 C C C C C C C C C C C C C C C C T T C C
8 chr8_92793054 0 92793054 C C C C C C C C G G G G C C C C C C G G
8 chr8_92798610 0 92798610 C C C C C C C C A A A A C C C C C C A A
8 chr8_92798851 0 92798851 A A A A A A A A A A A A A G A A A A A A
8 chr8_92799224 0 92799224 T T T T T T T T G G G G T T T T T T G G
8 chr8_92801832 0 92801832 T T T T T T T T A A A A T T T T T T A A
8 chr8_92812287 0 92812287 G G A G G G A A G G G G G G G G G G G G
8 chr8_92817445 0 92817445 G G G G G G G G G G G G G G G G A A G G
8 chr8_92822876 0 92822876 C C C C C C C C T T T T C C C C C C T T
8 chr8_92827591 0 92827591 C C C C C C C C C C C C C C A A C C C C
8 chr8_92827992 0 92827992 A A A A A A A A G G G G A A A A A A G G
8 chr8_92831866 0 92831866 T T C C C C C C C C C C C C C C C C T T
8 chr8_92834036 0 92834036 G G G G G G G G G G G G G G G G C C G G
8 chr8_92842193 0 92842193 G G G G G G G G G G G G G G G G A G G G
8 chr8_92844728 0 92844728 G G G G G G G G G G G G A G G G G G G G
8 chr8_92847428 0 92847428 C C A A A A A A A A A A A A A A A A A A
8 chr8_92855234 0 92855234 G G G G G G G G G G A G G G G G G G A A
8 chr8_92859967 0 92859967 G G C C C C G G G G G G G G G G G G G G
8 chr8_92871029 0 92871029 T T C C T T T T T T T T T T T T T T T T
8 chr8_92877198 0 92877198 T T T T T T T T T T T T C T T T T T T T
8 chr8_92882218 0 92882218 C C C C C G C C C C C C C C C C C C C C
8 chr8_92886410 0 92886410 C C C C C C C C T T T T C C C C C C T T
8 chr8_92887477 0 92887477 T T T T T T T T T T T T C T T T T T T T
8 chr8_92896145 0 92896145 G G A A G G G G G G G G G G G G G G G G
8 chr8_92905897 0 92905897 T T T T T T A A T T T T T T T T T T T T
8 chr8_92912092 0 92912092 C C C C C C C C C C C T C C C C C C C C
8 chr8_92915802 0 92915802 A A A A A A A A G G G G A A A A A A G G
8 chr8_92946678 0 92946678 G G G G G G G G G G G G T T G G G G G G
8 chr8_92961417 0 92961417 C C C C C C C C C C C C C C C C C T C C
8 chr8_92977091 0 92977091 G G A A A A G G G G G G G G G G G G G G
8 chr8_92991411 0 92991411 A A A A A A A A C C C C A A A A A A C C
8 chr8_92994343 0 92994343 C C T T T T C C C C C C C C C C C C C C
8 chr8_93004815 0 93004815 A A A A A A A A A A A A G G G G A A A A
8 chr8_93018932 0 93018932 C C C C C C C C T T T T C C C C C C T T
8 chr8_93019129 0 93019129 A A A A A A A A A A A A A A A A G G A A
8 chr8_93021506 0 93021506 A A A A A A A A G G G G A A A A A A G G
8 chr8_93026460 0 93026460 A A A A A A A A A A A A A T A T A A A A
8 chr8_93026989 0 93026989 G G C C C C G G C C C C C C C C C C C C
8 chr8_93032409 0 93032409 A A A G A A A A A A A A A A A A A A A A
8 chr8_93034046 0 93034046 A A A A A A A A A A A A G G A A A A A A
8 chr8_93038496 0 93038496 G G G G G G G G G G G G G T G G G G G G
8 chr8_93048967 0 93048967 T T C C C C T T T T T T T T T T T T T T
8 chr8_93049152 0 93049152 C C T T C C C C C C C C C C C C C C C C
8 chr8_93055540 0 93055540 G G G G G G G G G G G G G G G G A A G G
8 chr8_93062188 0 93062188 T T C C T T T T T T T T T T T T T T T T
8 chr8_93073253 0 93073253 A A A A A A A A A A A A A A T T A A A A
8 chr8_93085509 0 93085509 C C G G G G G G G G G G G G G G G G G G
8 chr8_93089664 0 93089664 A A A A A A A A G G G G A A A A A A G G
8 chr8_93092702 0 93092702 A A A A A A A A G G G G A A A A A A G G
8 chr8_93102068 0 93102068 A A A A A A A A C C C C A A A A A A C C
8 chr8_93103754 0 93103754 T T G G G G G G G G G G G G G G G G G G
8 chr8_93106996 0 93106996 G G G G G G G G A A A A G G G G G G A A
8 chr8_93114436 0 93114436 G G G G G G G G G G G G G T G G G G G G
8 chr8_93123157 0 93123157 A A A A A G A A A A A A A A A A A A A A
8 chr8_93129757 0 93129757 C C C C C T C C C C C C C C C C C C C C
8 chr8_93130836 0 93130836 T T T T T T T T C C C C T T T T T T C C
8 chr8_93132680 0 93132680 C C C C C C C C T T T T C C C C C C T T
8 chr8_93137044 0 93137044 A A A A A A A A G G G G A A A A A A G G
8 chr8_93137460 0 93137460 T T T T T T T T C C C C T T T T T T C C
8 chr8_93151178 0 93151178 G G G G G G G G G G G G G G G G A A G G
8 chr8_93155094 0 93155094 C C C C C C C C C C C C T T C C C C C C
8 chr8_93158481 0 93158481 A A A A A A A A G G G G A A A A A A G G
8 chr8_93161949 0 93161949 C C A A A A C C C C C C C C C C C C C C
8 chr8_93168150 0 93168150 C G G G G G G G G G G G G G G G G G G G
8 chr8_93175332 0 93175332 G G G G G G G G A G A G G G G G G G G G
8 chr8_93176010 0 93176010 A A G G G G A A G G G G G G G G G G G G
8 chr8_93176853 0 93176853 C C C C C C C C C T C T C C C C C C T T
8 chr8_93177217 0 93177217 C C C C C C T T C C C C C C C C C C C C
8 chr8_93200929 0 93200929 G G G G G G G G T T T T G G G G G G T T
8 chr8_93204488 0 93204488 T T T T T T T T C C C C T T T T T T C C
8 chr8_93210289 0 93210289 C C C C C C C C C C C T C C C C C C T T
8 chr8_93212564 0 93212564 A A A A G G A A A A A A A A A A A A A A
8 chr8_93212842 0 93212842 G G G G G G G G G G G G A G G G G G G G
8 chr8_93215938 0 93215938 C C C C C C C C C C C C A A C C C C C C
8 chr8_93219352 0 93219352 C C C C C C C C C C A C C C C C C C C C
8 chr8_93220927 0 93220927 G G G G G G G G G G G G A G G G G G G G
8 chr8_93228168 0 93228168 C C C C C T C C C C C C C C C C C C C C
8 chr8_93228684 0 93228684 C C C C C C C C G G G G C C C C C C G G
8 chr8_93230538 0 93230538 T T C C C C T T C C C C C C C C C C C C
8 chr8_93232851 0 93232851 G G G G G G G G G G G T G G G G G G G G
8 chr8_93233352 0 93233352 C C C C C C C C T T T T C C C C C C T T
8 chr8_93235147 0 93235147 G G G G G G G G G G A G G G G G G G A A
8 chr8_93241704 0 93241704 C C C C C C C C C T C C C C C C C C C C
8 chr8_93243073 0 93243073 A A G G G G A A G G G G G G G G G G G G
8 chr8_93247367 0 93247367 G G C C C C C C C C C C C C C C C C C C
8 chr8_93247919 0 93247919 G G G G G G G G G G A G G G G G G G G G
8 chr8_93247934 0 93247934 C C C C C C C C C C C C C C C C C T C C
8 chr8_93249363 0 93249363 C C C C C C C C T T T T C C C C C C T T
8 chr8_93249795 0 93249795 T T C C C C T T C C C C C C C C C C C C
8 chr8_93250654 0 93250654 G G G G G G G G G G G G G G G G A G G G
8 chr8_93252210 0 93252210 C C C C C C C C C C C C C C G G C C C C
8 chr8_93252473 0 93252473 T T T T T T T T C C C C T T T T T T C C
8 chr8_93260691 0 93260691 C C C C C C C C T T T T C C C C C C T T
8 chr8_93274101 0 93274101 G G G G G G G G G G G G G G G G C C G G
8 chr8_93275507 0 93275507 G G G G G G G G A A A A G G G G G G A A
8 chr8_93278663 0 93278663 G G G G G G G G C C C C G G G G G G C C
8 chr8_93279703 0 93279703 T T T T T T T T T T C T T T T T T T T T
8 chr8_93290220 0 93290220 C C C C C C C C T T T T C C C C C C T T
8 chr8_93291102 0 93291102 G G G G G G G G A A A A G G G G G G A A
8 chr8_93291192 0 93291192 C C C C C C C C C C C C C T C C C C C C
8 chr8_93292247 0 93292247 G G G G G G G G C C C C G G G G G G C C
8 chr8_93296190 0 93296190 T T T T T T T T C C C C T T T T T T C C
8 chr8_93298989 0 93298989 A G G G G G G G G G G G G G G G G G G G
8 chr8_93300914 0 93300914 A A A A A A A A G G G G A A A A A A G G
8 chr8_93301493 0 93301493 G G G G G G G G G G G G G G A A G G G G
8 chr8_93317832 0 93317832 C C C C A C C C C C C C C C C C C C C C
8 chr8_93318576 0 93318576 T T T T T T T T T T T T T T T T C C T T
8 chr8_93318925 0 93318925 T T C C C C T T C C C C C C C C C C C C
8 chr8_93319007 0 93319007 G G G G G G G G A A A A G G G G G G A A
8 chr8_93324666 0 93324666 G G A A A A G G A A A A A A A A A A A A
8 chr8_93328170 0 93328170 A A A A A A A A G G G G A A A A A A G G
8 chr8_93328585 0 93328585 C C C C C C C C C C C C C C T T C C C C
8 chr8_93333347 0 93333347 G G G G G G G G C G G G G G G G G G G G
8 chr8_93334193 0 93334193 G G G G G G G G A A A A G G G G G G A A
8 chr8_93338161 0 93338161 A A A A A A A A G G G G A A A A A A G G
8 chr8_93341147 0 93341147 T T T T T T T T T T T T T T C T T T T T
8 chr8_93341432 0 93341432 C C C C C C C C C C C C C C A A C C C C
8 chr8_93342337 0 93342337 C C C C C C C C C C C T C C C C C C C C
8 chr8_93346092 0 93346092 C C C C C C C C T T T T C C C C C C T T
8 chr8_93349689 0 93349689 C C C C C T C C C C C C C C C C C C C C
8 chr8_93350676 0 93350676 G G G G G G G G G G G G G G A A G G G G
8 chr8_93351383 0 93351383 T T T T T T C C T T T T T T T T T T T T
8 chr8_93357519 0 93357519 C C C C C C C C C C C C T T C C C C C C
8 chr8_93368082 0 93368082 T T T T T T T T G G G G T T T T T T G G
8 chr8_93369324 0 93369324 A A A A A A G G A A A A A A A A A A A A
8 chr8_93369647 0 93369647 A A A A A A A A A A A T A A A A A A A A
8 chr8_93373907 0 93373907 G G A A A G G G A A A A G G G G G G A A
8 chr8_93374622 0 93374622 G G G G G G G G T T T T G G G G G G T T
8 chr8_93375731 0 93375731 G G G G G G C C G G G G G G G G G G G G
8 chr8_93382933 0 93382933 A A A A A A A A G G G G A A A A A A G G
8 chr8_93385313 0 93385313 A A A A A A A A A G A G A A A A A A G G
8 chr8_93390465 0 93390465 A A G G G G A A G G G G G G G G G G G G
8 chr8_93392420 0 93392420 C C C C C C C C C C C C C T C C C C C C
8 chr8_93393791 0 93393791 G G G G G G G G G G G G G G G G G T G G
8 chr8_93410309 0 93410309 C C C C C C C C G G G G C C C C C C G G
8 chr8_93419921 0 93419921 G G G G T T G G G G G G G G G G G G G G
8 chr8_93422902 0 93422902 G G G G G G G G T T T T G G G G G G T T
8 chr8_93423809 0 93423809 T T T T T T T T C C C C T T T T T T C C
8 chr8_93425425 0 93425425 A A G G G G G G G G G G G G G G G G G G
8 chr8_93425731 0 93425731 T T T T T T T T C C C C T T T T T T C C
8 chr8_93426030 0 93426030 G G G G G G G G A A A A G G G G G G A A
8 chr8_93427454 0 93427454 A A G G G G A A G G G G G G G G G G G G
8 chr8_93433432 0 93433432 C C C C C C C C T T T T C C C C C C T T
8 chr8_93439844 0 93439844 C C C C C C C C A A A A C C C C C C A A
8 chr8_93451845 0 93451845 G G G G G G A A G G G G G G G G G G G G
8 chr8_93452932 0 93452932 G G G G G G G G G G G G G G G G C C G G
8 chr8_93455955 0 93455955 A A G G G G A A G G G G G G G G G G G G
8 chr8_93462071 0 93462071 C C C C C C C C C T C C C C C C C C C C
8 chr8_93465119 0 93465119 A A G G G G A A G G G G G G G G G G G G
8 chr8_93465283 0 93465283 T T C C C C T T C C C C C C T T C C C C
8 chr8_93465299 0 93465299 G G G G G G G G T T T T G G G G G G T T
8 chr8_93466238 0 93466238 G G G G G G G G G G G G A G G G G G G G
8 chr8_93477664 0 93477664 C C C C C C C C T T T T C C C C C C T T
8 chr8_93481516 0 93481516 T T T T T T T T C C C C T T T T T T C C
8 chr8_93485698 0 93485698 A A A A A A A A G G G G A A A A A A G G
8 chr8_93489322 0 93489322 C C C C C C C C C C C C C C T T C C C C
8 chr8_93490815 0 93490815 T T C C C C C C C C C C C C C C C C C C
8 chr8_93494354 0 93494354 G G A A A A G G A A A A A A A A A A A A
8 chr8_93499845 0 93499845 G G G G T T G G G G G G G G G G G G G G
8 chr8_93503869 0 93503869 G G G G G G G G G G G G G G G G A A G G
8 chr8_93506872 0 93506872 G G G G A A G G G G G G G G G G G G A A
8 chr8_93508121 0 93508121 G G G G G G A A G G G G G G G G G G G G
8 chr8_93513993 0 93513993 G G G G G G G G G G A G A G A A A A G G
8 chr8_93517612 0 93517612 C C C T C C C C C C C C C C C C C C C C
8 chr8_93518332 0 93518332 G G G G G G A A G G G G G G G G G G G G
8 chr8_93518989 0 93518989 A A G G G G G G G G G G G G G G G G G G
8 chr8_93519790 0 93519790 C C C C C C C C C C C C C T C C C C C C
8 chr8_93520040 0 93520040 A G G G G G G G G G G G G G G G G G G G
8 chr8_93521580 0 93521580 C C C C C C C C T T T T C C C C C C T T
8 chr8_93521711 0 93521711 G G G G G G C C G G G G G G G G G G G G
8 chr8_93522398 0 93522398 T T T T T T T T C C C C T T T T T T T T
8 chr8_93525977 0 93525977 A A A A A A A A A A A A A A G G A A A A
8 chr8_93526165 0 93526165 C C C T C C C C C C C C C C C C C C C C
8 chr8_93526959 0 93526959 C C C C C C C C T T T T C C C C C C T T
8 chr8_93528785 0 93528785 G G A A G G G G G G G G G G G G G G G G
8 chr8_93530774 0 93530774 G G A A A A G G A A A A A A A A A A A A
8 chr8_93536257 0 93536257 C C C C C C C C G G G G C C C C C C G G
8 chr8_93538141 0 93538141 C T C C C C C C C C C C C C C C C C C C
8 chr8_93541386 0 93541386 G G G G G G G G G G G G G G G G A A G G
8 chr8_93543108 0 93543108 G G G G G G G G G G G G A G G G G G G G
8 chr8_93543441 0 93543441 C C C C C C C C T T T T C C C C C C T T
8 chr8_93547763 0 93547763 G G G G G G G G A A A A G G G G G G A A
8 chr8_93548302 0 93548302 C C C C C T C C C C C C C C C C C C C C
8 chr8_93548869 0 93548869 T T T T T T T T A A A A T T T T T T A A
8 chr8_93550334 0 93550334 C C C C C C C C C C C T C C C C C C C C
8 chr8_93552082 0 93552082 A A A A A A A A A A A C A A A A A A A A
8 chr8_93558047 0 93558047 G G C C G G G G G G G G G G G G G G G G
8 chr8_93559535 0 93559535 A A G G G G A A G G G G G G G G A A G G
8 chr8_93560369 0 93560369 G G G G G G G G G G G G G G G G C G G G
8 chr8_93562789 0 93562789 C T C C C C C C C C C C C C C C C C C C
8 chr8_93564766 0 93564766 G G A A A A G G A A A A A A A A A A A A
8 chr8_93572913 0 93572913 G G G G G G G G A A G G G G G G G G G G
8 chr8_93573694 0 93573694 G G A A A A G G G G G G G G G G G G G G
8 chr8_93573759 0 93573759 C C C C C C C C C C C C C T T T C C C C
8 chr8_93574766 0 93574766 G G G G G G G G G G G G G G A A G G G G
8 chr8_93584810 0 93584810 C C C C C C C C C C C C C C T T C C C C
8 chr8_93588035 0 93588035 G G G G G G G G G G G G A G A A G G G G
8 chr8_93601566 0 93601566 C C C C C C T T C C C C C C C C C C C C
8 chr8_93621030 0 93621030 A A A A A A A A G G G G A A A A A A G G
8 chr8_93630630 0 93630630 C C T T C C C C C C C C C C C C C C C C
8 chr8_93632412 0 93632412 G G G G G G G G G G G G G G G G A G G G
8 chr8_93635422 0 93635422 G G G G G G G G A A G G G G G G G G A A
8 chr8_93637054 0 93637054 T T T T T T T T T T T T T T T T C T T T
8 chr8_93637290 0 93637290 G G G G G G G G G G G G A A G G G G G G
8 chr8_93643355 0 93643355 C C C C C C C C C C C C C C C C C T C C
8 chr8_93649751 0 93649751 G G G G G G G G A A A A G G G G G G A A
8 chr8_93651051 0 93651051 C C C C C C C C C C C C C C A A C C C C
8 chr8_93652832 0 93652832 T T T T T T T T C C C C T T T T T T C C
8 chr8_93665320 0 93665320 T T T T T T T T C C C C T T T T T T C C
8 chr8_93670130 0 93670130 C C C C C C C C T T T T C C C C C C T T
8 chr8_93672629 0 93672629 C C C C C C C C C C C C C C C C T T C C
8 chr8_93672638 0 93672638 C C C C C C C C T T T T C C C C C C T T
8 chr8_93676719 0 93676719 C C C C C C C C T T T T C C C C C C T T
8 chr8_93679469 0 93679469 A A T T A T A A A A A A A A A A A A A A
8 chr8_93691442 0 93691442 A G A A A A A A A A A A A A A A A A A A
8 chr8_93692405 0 93692405 T T T T T T T T T T T T G G G G T T T T
8 chr8_93692831 0 93692831 A A A A A A A A C C C C A A A A A A C C
8 chr8_93693178 0 93693178 A A A A A A A A G G G G A A A A A A G G
8 chr8_93699599 0 93699599 T T T T T T T T C C C C T T T T T T C C
8 chr8_93699970 0 93699970 G G G G G G G G G G G G G G G G A A G G
8 chr8_93709208 0 93709208 T T T T T T T T T T C T T T T T T T T T
8 chr8_93711227 0 93711227 G G G G G G G G G G G G G G G G A A G G
8 chr8_93714223 0 93714223 C C C C C C C C C C C C C T C C C C C C
8 chr8_93720251 0 93720251 C C C C C C C C T T T T C C C C C C T T
8 chr8_93720395 0 93720395 A A A A A A A A A A A A A A G G A A A A
8 chr8_93722539 0 93722539 G G G G G G G G C C C C G G G G G G C C
8 chr8_93723140 0 93723140 C C C C C T C C C C C C C C C C C C C C
8 chr8_93725240 0 93725240 T T T T T T T T C C C C T T T T T T C C
8 chr8_93726107 0 93726107 C C C C C C C C C C C T C C C C C C C C
8 chr8_93728307 0 93728307 T T T T T T T T C C C C C C C C C C C C
8 chr8_93728356 0 93728356 C C C C C G C C C C C C C C C C C C C C
8 chr8_93745276 0 93745276 A A A A A G A A A A A A A A A A A A A A
8 chr8_93752395 0 93752395 A A A A A A A A C C C C A A A A A A C C
8 chr8_93779507 0 93779507 C C C C C C C C C C C C C C T T C C C C
8 chr8_93780890 0 93780890 C C C C C C C C T T T T C C C C C C T T
8 chr8_93784047 0 93784047 T T T T T T T T C C C C T T T T T T C C
8 chr8_93784798 0 93784798 A A A A A A A A C C C C A A A A A A C C
8 chr8_93793519 0 93793519 A A A A A A A A A A A A A A G G A A A A
8 chr8_93797269 0 93797269 A A C C A A A A A A A A A A A A A A A A
8 chr8_93809703 0 93809703 C C C C C C C C C C C C C C G G C C C C
8 chr8_93812061 0 93812061 T T T T T T T T C C C C T T T T T T C C
8 chr8_93813352 0 93813352 A A A A A A A A G G A G A A A A A A G G
8 chr8_93816732 0 93816732 A A G G G G A A G G G G G G G G G G G G
8 chr8_93817111 0 93817111 C C C C T T C C C C C C C C C C C C C C
8 chr8_93817180 0 93817180 C C C C C C C C T T C T C C C C C C T T
8 chr8_93818036 0 93818036 G G A A G G G G G G G G G G G G G G G G
8 chr8_93819235 0 93819235 C C C C C C C C A A A A C C C C C C A A
8 chr8_93830174 0 93830174 A A A A A A A A A A A A A A G G A A A A
8 chr8_93832596 0 93832596 C C C C C C C C C C C C C C G G C C C C
8 chr8_93839910 0 93839910 C C C C C C C C T T T T C C C C C C T T
8 chr8_93840736 0 93840736 A A A A A C A A A A A A A A A A A A A A
8 chr8_93848006 0 93848006 G G G G G G G G A A A A G G G G G G A A
8 chr8_93855610 0 93855610 G G G G G G G G A A A A G G G G G G A A
8 chr8_93863937 0 93863937 C C C C C C C C C C C C C C C C T T C C
8 chr8_93869060 0 93869060 C C C C C C C C C C C C C C C C G G C C
8 chr8_93869935 0 93869935 G G A A G G G G G G G G G G G G G G G G
8 chr8_93875395 0 93875395 T T T T T T T T T T C T T T T T T T T T
8 chr8_93878554 0 93878554 A A A A A A A A A A A A A G A A A A A A
8 chr8_93878650 0 93878650 C C C C C C C C C C C C C C C C C T C C
8 chr8_93889470 0 93889470 C C C C C C C C C C C C C C C C T T C C
8 chr8_93893015 0 93893015 A A A A A A A A A A A A A A A A A G A A
8 chr8_93897806 0 93897806 G G G G G G G G A A A A G G G G G G A A
8 chr8_93908613 0 93908613 A A A A A A A A A A A A A C A A A A A A
8 chr8_93908728 0 93908728 A A A A A A A A A A A A A A G G A A A A
8 chr8_93923638 0 93923638 C G C C C C C C C C C C C C C C C C C C
8 chr8_93924326 0 93924326 C C C C C C C C C C C T C C C C C C C C
8 chr8_93925730 0 93925730 A A A A A A A A C C C C A A A A A A C C
8 chr8_93929484 0 93929484 T T T T T T T T T T T T C C C C C C T T
8 chr8_93936887 0 93936887 G G G G G G G G G G G G G G G G A A G G
8 chr8_93937943 0 93937943 C C C C C T C C C C C C C C C C C C C C
8 chr8_93945394 0 93945394 G G G G G G G G A A A A G G G G G G A A
8 chr8_93945602 0 93945602 G G G G G G G G G G G G A G G G G G G G
8 chr8_93947149 0 93947149 G G G G G G G G G G G G G G G G A A G G
8 chr8_93950996 0 93950996 C C C C C C C C C C C C A C C C C C C C
8 chr8_93954903 0 93954903 G G G G G G G G G G G G G G G G A A G G
8 chr8_93963710 0 93963710 C C C C C C C C T T T T C C C C C C T T
8 chr8_93974796 0 93974796 G G G G G G G G A A A G G G G G G G A A
8 chr8_93975201 0 93975201 G G G G G G G G G G G G A G G G G G G G
8 chr8_93981695 0 93981695 C C C C C C C C C C C C C C A A C C C C
8 chr8_93983204 0 93983204 T T C C C C T T C C C C C C C C C C C C
8 chr8_93992790 0 93992790 G G G G G G G G G G G G G G G G A G G G
8 chr8_93992966 0 93992966 A A A A A A A A A A A A A A A A T T A A
8 chr8_93995833 0 93995833 A A A A A G A A A A A A A A A A A A A A
8 chr8_93998385 0 93998385 A A A A A A A A G G G G A A A A A A G G
8 chr8_94012097 0 94012097 C C G G C G C C C C C C C C C C C C C C
8 chr8_94012189 0 94012189 C C C C C C C C C C C C C C C C C G C C
8 chr8_94016666 0 94016666 G G G G G G G G G G C G G G G G G G G G
8 chr8_94030563 0 94030563 C C C C C C C C A A A A C C C C C C A A
8 chr8_94037718 0 94037718 A A A A A A A A G G G G A A A A A A G G
8 chr8_94038562 0 94038562 G G A A A A G G G G G G G G G G G G G G
8 chr8_94044209 0 94044209 G G C C C C G G C C C C C C C C C C C C
8 chr8_94051676 0 94051676 G G G G G G G G C C C C G G G G G G C C
8 chr8_94051759 0 94051759 C C C C C C C C T T T T C C C C C C T T
8 chr8_94052721 0 94052721 A A G G G G A A G G G G G G G G G G G G
8 chr8_94055291 0 94055291 G G G G G G G G G G G G G G C C G G G G
8 chr8_94056538 0 94056538 T T T T T T T T T T T T T T T T G G T T
9 chr9_1519 0 1519 A A A A A A A A G G G G A A A A A A G G
9 chr9_6412 0 6412 T T T T T T T T T T T T T T T T C C T T
9 chr9_17049 0 17049 G G G G G G G G G T G G G G G G G G G G
9 chr9_18688 0 18688 T T T T T T T T G G G G T T T T T T G G
9 chr9_26322 0 26322 C C C C C C C C C T C C C C C C C C C C
9 chr9_37720 0 37720 A A G G G G A A G G G G G G G G G G G G
9 chr9_38011 0 38011 C C T T T T C C T T T T T T T T T T T T
9 chr9_42414 0 42414 G G G G G G G G G G G G A A G G G G G G
9 chr9_45748 0 45748 G G G G G G G G A G G G G G G G G G G G
9 chr9_51805 0 51805 T T T T T T T T C C C C T T T T T T C C
9 chr9_54502 0 54502 G G A A G G G G G G G G A G G G G G G G
9 chr9_59955 0 59955 G G G G G G G G T T T T G G G G G G T T
9 chr9_64146 0 64146 T T C C C C T T C C C C C C C C C C C C
9 chr9_83772 0 83772 C C C C C C C C C C C C C T C C C C C C
9 chr9_97604 0 97604 G G G G G G A G G G G G G G G G G G A A
9 chr9_98950 0 98950 G G G G G G G G G G G G A G G G G G G G
9 chr9_102218 0 102218 A A A A A A A A C C C C A A A A A A C C
9 chr9_112306 0 112306 C C C C C C C C C T T T C T C C C C C C
9 chr9_119012 0 119012 T T T T T T T T A A A A T T T T T T A A
9 chr9_119675 0 119675 C C C C C T C C C C C C C C C C C C C C
9 chr9_125555 0 125555 C C C C C C C C C C C C C C C C C T C C
9 chr9_126525 0 126525 C C C C C C C C C C C C C C T T C C C C
9 chr9_130925 0 130925 A A A A A A A A A A A A A G A A A A A A
9 chr9_130949 0 130949 C C C C C C C C C C C C A A C C C C C C
9 chr9_131872 0 131872 C C A A A C C C C C C C C C C C C C C C
9 chr9_134750 0 134750 C C C C C C C C C T C C C C C C C C C C
9 chr9_135246 0 135246 G G G G G G G G A A A A G G G G G G A A
9 chr9_140173 0 140173 G G G G G G G G G G G G A A G G G G G G
9 chr9_142713 0 142713 T T C C C C T T C C C C C C C C C C C C
9 chr9_143566 0 143566 G G G G G G G G A G G G G G G G G G G G
9 chr9_145282 0 145282 C C C C C C C C C C C C G G C C C C C C
9 chr9_147612 0 147612 G G G G G G C G G G G G G G G G G G G G
9 chr9_150024 0 150024 T T A A A A A T A A A A A A A A A A A A
9 chr9_159750 0 159750 T T T T T T T T T T T T T T T T A A T T
9 chr9_161384 0 161384 T T T T T T T T T T T T T T T T A T T T
9 chr9_168495 0 168495 G G G G G G G G A G A A G G G G A G G G
9 chr9_171158 0 171158 G G G G G G G G G G G G G G G G C G G G
9 chr9_178073 0 178073 C C C C C C C C C C C C C C C C T T C C
9 chr9_180837 0 180837 A A A A A A A A A A G G A A A A A A A A
9 chr9_182651 0 182651 T T T T T T T T T T T T C T C C T T T T
9 chr9_186366 0 186366 A A A A A A A C A A A A A A A A A A A A
9 chr9_187025 0 187025 A A A A A A A A G G G G A A A A A A G G
9 chr9_189132 0 189132 A A A A A C A A A A A A A A A A A A A A
9 chr9_190055 0 190055 G G G G G G G G A G G G G G G G G G G G
9 chr9_191167 0 191167 C C C C C C C C C C C C C C C C C T C C
9 chr9_193015 0 193015 T T T T T T T T A A A A T T T T T T A A
9 chr9_195641 0 195641 A A A A A G A A A A A A A A A A A A A A
9 chr9_201744 0 201744 A A A A A G A A A A A A A A A A A A A A
9 chr9_207608 0 207608 A A A A A A A C A A A A A A A A A A A A
9 chr9_214878 0 214878 G G G G A G G G G G G G G G G G G G G G
9 chr9_215937 0 215937 G G G G A G G G G G G G G G G G G G A A
9 chr9_221802 0 221802 C C C C C C C C C C C C C C C C T T C C
9 chr9_224097 0 224097 A A A A A A A A G G G G A A A A A A G G
9 chr9_230947 0 230947 C C C C C C C C C C C C C C A A C C C C
9 chr9_244004 0 244004 T T C C T T T T T T T T T T T T T T T T
9 chr9_244311 0 244311 C C C C C C C C C C C C C T C C C C C C
9 chr9_246267 0 246267 T T T T T T T T T T T T A T T T T T T T
9 chr9_255161 0 255161 C G C C C C C C C C C C C C C C C C C C
9 chr9_256484 0 256484 T T C C C C T T C C C C C C C C C C C C
9 chr9_266559 0 266559 C C A A A A C C A A A A A A A A A A A A
9 chr9_267109 0 267109 C C C C C C C C C C C C C C C C T T C C
9 chr9_286572 0 286572 A A A A A A A A A G A A A A A A A A A A
9 chr9_289857 0 289857 C G C C C C C C C C C C C C C C C C C C
9 chr9_291019 0 291019 A A A A A A A A C C C C A A A A A A C C
9 chr9_297548 0 297548 A A A A A A A A G G G G A A A A A A G G
9 chr9_298161 0 298161 G G G G G G G G A A A A G G G G G G A A
9 chr9_321372 0 321372 C C C C C T C C C C C C C C C C C C C C
9 chr9_339053 0 339053 C C C C C C C C C C C C C C C T C C C C
9 chr9_342582 0 342582 C T C C C C C C C C C C C C C C C C C C
9 chr9_348379 0 348379 G G G G G G G G C C C C G G G G G G C C
9 chr9_350932 0 350932 C C C C C C C C T T T T C C C C C C T T
9 chr9_353363 0 353363 T T T T T T T T A A A A T T T T T T T T
9 chr9_354857 0 354857 T T C C C T T T T T T T T T T T T T T T
9 chr9_356112 0 356112 T T T T T T T T C C C C T T T T T T T T
9 chr9_365711 0 365711 A A A A A A A A C C C C A A A A A A A A
9 chr9_370391 0 370391 T T T T T T T T T T G G T T T T T T T T
9 chr9_384775 0 384775 G G G G A G G G G G G G G G G G G G G G
9 chr9_385581 0 385581 A A A A A A A A C C C C A A A A A A C C
9 chr9_386807 0 386807 A A A A A A A A G G G G A A A A A A G G
9 chr9_387586 0 387586 A A A A A A A A G G G G A A A A A A G G
9 chr9_401366 0 401366 A A G G G G A G G G G G G G G G G G G G
9 chr9_405944 0 405944 C C G G G G C G G G G G G G G G G G G G
9 chr9_407222 0 407222 A A A A A A A A C C C C A A A A A A C C
9 chr9_430197 0 430197 C C C C C C C C A A A A C C C C C C A A
9 chr9_434282 0 434282 C C A A C C C C C C C C C C C C C C C C
9 chr9_435867 0 435867 G G C C C C G G G G G G G G G G G G G G
9 chr9_436273 0 436273 A G A A A A A A A A A A A A A A A A A A
9 chr9_439041 0 439041 T T T T T T T T C C C C T T T T T T C C
9 chr9_440913 0 440913 G G G G G G G G G G G G G T G G G G G G
9 chr9_441810 0 441810 G G G G G G A G G G G G G G G G G G G G
9 chr9_446801 0 446801 G G G G C C G G G G G G G G G G G G G G
9 chr9_453121 0 453121 A A A A A A A A C C C C A A A A A A C C
9 chr9_472555 0 472555 A A G G A A A A A A A A A A A A A A A A
9 chr9_477234 0 477234 G G G G G G G G A A A A G G G G G G A A
9 chr9_494639 0 494639 C C C C C C C C C T C C C T C C C C C C
9 chr9_494845 0 494845 G G T T G G G G G G G G G G G G G G G G
9 chr9_494852 0 494852 T T T T T T T T C C C C T T T T T T C C
9 chr9_495081 0 495081 G G G G G G G G G G G G A G G G G G G G
9 chr9_506353 0 506353 G G G G G G G G A A A A G G G G G G A A
9 chr9_510808 0 510808 A A G G G G A A G G G G G G G G G G G G
9 chr9_511781 0 511781 C C T T C C C C C C C C C C C C C C C C
9 chr9_515663 0 515663 T T T T T T T T T T T T T T T T C T T T
9 chr9_518306 0 518306 T T T T T T T T A A A A T T T T T T A A
9 chr9_521399 0 521399 G G G G G G G G G G G G A G G G G G G G
9 chr9_535250 0 535250 G G G G G G G G A A A A A G A A A A A A
9 chr9_543810 0 543810 C C T T C T C C C C C C C C C C C C C C
9 chr9_553335 0 553335 C C C C C T C C C C C C C C C C C C C C
9 chr9_553595 0 553595 G G G G G G G G T T T T G G G G G G T T
9 chr9_556364 0 556364 G G A A A A G G A A A A A A A A A A A A
9 chr9_566589 0 566589 G G G G G G G G A A A A G G G G G G A A
9 chr9_566971 0 566971 A A A A A A A A G G G G A A A A A A G G
9 chr9_573691 0 573691 G G G G G G A A G G G G G G G G G G G G
9 chr9_573881 0 573881 C C C C C C C C T T T T C C C C C C T T
9 chr9_579846 0 579846 A A A A G G A A A A A A A A A A A A A A
9 chr9_583780 0 583780 C C C C C T C C C C C C C C C C C C C C
9 chr9_584630 0 584630 T T T T T T T T C C C C T T T T T T C C
9 chr9_586732 0 586732 A A A A A A A A C C C C A A A A A A C C
9 chr9_590789 0 590789 G G G G G G G G G G G G G G A G G G G G
9 chr9_594844 0 594844 A A G G A A A A A A A A A A A A A A A A
9 chr9_597499 0 597499 C C C C C C C C C C C C C C C C C T C C
9 chr9_598064 0 598064 C C C C C C C G C C C C C C C C C C C C
9 chr9_600044 0 600044 T T C C C C T T T T T T T T T T T T T T
9 chr9_607320 0 607320 A A A A A A A A G G G G A A A A A A G G
9 chr9_617042 0 617042 A A A A A A A A A A A A A G A A A A A A
9 chr9_617972 0 617972 C C C C C C C C C C C C T T T T C C C C
9 chr9_619059 0 619059 A A A A A A A A G G G G A A A A A A G G
9 chr9_627731 0 627731 A A A A A A A A A G A A A A A A A A G G
9 chr9_628082 0 628082 A A A A A A A A A A A A A T A A T T A A
9 chr9_631836 0 631836 A A A A A A G G A A A A A A A A A A A A
9 chr9_635358 0 635358 C C C C C C C C C C C C C C C C A A C C
9 chr9_651957 0 651957 A A A A A A A A G G G G A A A A A A G G
9 chr9_652431 0 652431 A A G G G G A A A A A A G G G G G G A A
9 chr9_652771 0 652771 T T A A A A T T T T T T A A A A A A T T
9 chr9_655984 0 655984 C C C C C C C C C C G G C C C C C C G G
9 chr9_665603 0 665603 C C C C C C C C G G G G C C C C C C G G
9 chr9_669248 0 669248 G G G G G G G G C C C C G G G G G G C C
9 chr9_674336 0 674336 G G G G G G G G T T T T G G G G G G T T
9 chr9_697638 0 697638 G G A A A G G G G G G G G G G G G G G G
9 chr9_704925 0 704925 A A T T T T A A A A A A A A A A A A A A
9 chr9_712211 0 712211 T T T T T T T T C C C C T T T T T T C C
9 chr9_716223 0 716223 G G G G G G G G G G G G C G G G G G G G
9 chr9_727493 0 727493 C C C C C C C C C C C C C C G G C C C C
9 chr9_735491 0 735491 A A A A A A A A A A A A A G A A A A A A
9 chr9_741466 0 741466 T T C C C C T T C C C C C C C C C C C C
9 chr9_744433 0 744433 C C C C C C C C C C C C C C C G C C C C
9 chr9_751433 0 751433 G G G G G G G G A A A A G G G G G G A A
9 chr9_774106 0 774106 C C C C C C C C C C C C C C C G C C C C
9 chr9_775027 0 775027 A A A A A A A A A A A A A A A C A A A A
9 chr9_775569 0 775569 C C C C C C C C C C C C C C C C C T C C
9 chr9_778088 0 778088 A A A A A A A A C C C C A A A A A A C C
9 chr9_779738 0 779738 A A A A A A A A A A A A A A A A C C A A
9 chr9_781748 0 781748 C C C C C C C C C C C C C C C C C T C C
9 chr9_783554 0 783554 T T T T T T T T C T T T T T T T T T T T
9 chr9_787688 0 787688 T T T T T T T T C T T T T T T T T T T T
9 chr9_796522 0 796522 A A A A A A A A A A T T A A A A A A T T
9 chr9_796695 0 796695 G G G G G G G G A A A A G G G G G G A A
9 chr9_800312 0 800312 C C C C C C C C T T T T C C C C C C T T
9 chr9_803521 0 803521 G G G G G G G G C G G G G G G G G G G G
9 chr9_805850 0 805850 C C C C C C C C C C C C C T C C C C C C
9 chr9_810419 0 810419 C C G G C C C C C C C C C C C C C C C C
9 chr9_812612 0 812612 T T T T T T T T T T T T T T T T A A T T
9 chr9_815051 0 815051 A A A A A A A A A A A A A A A A A C A A
9 chr9_834533 0 834533 T T C C T T T T T T T T T T T T T T T T
9 chr9_839915 0 839915 T T T T T T T T T T T T T T T T C C T T
9 chr9_842932 0 842932 C C T T T T C C C C C C C C C C C C C C
9 chr9_855369 0 855369 A A A A A A A A A A A G A A A A A A A A
9 chr9_857133 0 857133 G G G G G G G G G G G G G G G G G T G G
9 chr9_858424 0 858424 G G G G G G G G G G G G A A G G G G G G
9 chr9_866644 0 866644 A A A A A A A A A A A A A G G G A A A A
9 chr9_872905 0 872905 T T T T T T T T T T T T G G T T T T T T
9 chr9_873738 0 873738 A A A A A A A A A A A A A C A A A A A A
9 chr9_879901 0 879901 A G G G A A G G G G G G G G A A G G G G
9 chr9_888275 0 888275 T T T T T T T T C T T T T T T T T T T T
9 chr9_888455 0 888455 T T T T C C T T T T T T C C C C C C T T
9 chr9_893695 0 893695 C C T T C C C C C C C C C C C C C C C C
9 chr9_902801 0 902801 A A A A A A A A A A A A G G A A A A A A
9 chr9_904105 0 904105 G G G G G G G G T T T T T T T T T T T T
9 chr9_905306 0 905306 G G G G G G G G A A A A G G G G G G A A
9 chr9_909114 0 909114 C C C C C C C C T T T T C C C C C C T T
9 chr9_912583 0 912583 A A A A A A A A A A A A A C A A A A A A
9 chr9_916537 0 916537 G G G G G G G G G G G G A A G G G G G G
9 chr9_926269 0 926269 T T T T A T T T T T T T T T T T T T T T
9 chr9_927553 0 927553 A A G G G G A A A A A A A A A A A A A A
9 chr9_930014 0 930014 C C C C C C C C T T T T C C C C C C T T
9 chr9_933058 0 933058 T T T T T T T T T T T T C C T T T T T T
9 chr9_937282 0 937282 C C C C C C C C T T T T C C C C C C T T
9 chr9_939221 0 939221 C C C C C C C C T T T T C C C C C C T T
9 chr9_946845 0 946845 T T C C C C T T C C C C C C C C C C C C
9 chr9_947978 0 947978 A A A A A A A A A A A A A A A A G G A A
9 chr9_953953 0 953953 G G G G G G G T G G G G G G G G G G G G
9 chr9_971013 0 971013 T T T T T T T T C C C C T T T T T T C C
9 chr9_971894 0 971894 G G G G G G G G A A A A G G G G G G A A
9 chr9_973187 0 973187 C C C C C C C C T T T T C C C C C C T T
9 chr9_987798 0 987798 G G A A A A G G G G G G A A A A G G G G
9 chr9_997053 0 997053 T T T T T T T T C C C C T T T T T T C C
9 chr9_1008432 0 1008432 T T T T T T T T T T T T T T T T G G T T
9 chr9_1008677 0 1008677 G G G G G G G G T T T T G T T T T T T T
9 chr9_1011460 0 1011460 A A A A A A A A A A A A A A A A A T A A
9 chr9_1011801 0 1011801 T T T T T T T T T T T T T T C T T T T T
9 chr9_1014881 0 1014881 G G G G G G G G G G G G G G A G G G G G
9 chr9_1027204 0 1027204 A A A A A A A A A A A G A A A A A A A A
9 chr9_1027843 0 1027843 T T T T T T T T C C C T T T T T T T C C
9 chr9_1033650 0 1033650 A A A A A A A A A A A A A C A A C C A A
9 chr9_1034170 0 1034170 C C G G C C C C C C C C C C C C C C C C
9 chr9_1040838 0 1040838 A A A A A A A A G G G G A A A A A A G G
9 chr9_1048696 0 1048696 C C C C C C C C C C C C C C T T C C C C
9 chr9_1050592 0 1050592 T T T T T T T T T T T T C C T T C C T T
9 chr9_1053988 0 1053988 C C C C C C C C C T C C C C C C C C T T
9 chr9_1055318 0 1055318 T T T T C C T T C C C C T T C C T T C C
9 chr9_1055487 0 1055487 G G G G G G G G A A A A G G G G G G A A
9 chr9_1064922 0 1064922 T T T T T T T T T T T T C C T T T T T T
9 chr9_1065453 0 1065453 A A A A A A A A G G G G A A A A A A G G
9 chr9_1070873 0 1070873 G G G G G G G G G G G G G G G G A A G G
9 chr9_1079396 0 1079396 C C C C C C C C C C C C C C C C C T C C
9 chr9_1080465 0 1080465 G G A A A G G G G G G G G G G G G G G G
9 chr9_1080802 0 1080802 C C C C C C C C C C C C C C C C A A C C
9 chr9_1084375 0 1084375 T T T T G T T T T T T T T T T T T T T T
9 chr9_1085837 0 1085837 C C C C C C G G C C C C C C C C C C C C
9 chr9_1089271 0 1089271 A A A A A A A A A A A A A C A A A A A A
9 chr9_1090127 0 1090127 G G G G G G G G G G G G G G C G G G G G
9 chr9_1103042 0 1103042 G G A A G G G G G G G G G G G G G G G G
9 chr9_1108652 0 1108652 T T T T T T T T G G G G T T T T T T G G
9 chr9_1110101 0 1110101 A A A A A A A A A A A A A A A G A A A A
9 chr9_1115144 0 1115144 C C C C C C C C T T T T C C C C C C T T
9 chr9_1119727 0 1119727 C C C C C C C C T T T T C C C C C C T T
9 chr9_1124866 0 1124866 A A A A A A A A A A A C A A A A A A A A
9 chr9_1127416 0 1127416 G G G G G G G G G G G G G G C G G G G G
9 chr9_1131033 0 1131033 C C A A A A A A A A A A A A A A A A A A
9 chr9_1132960 0 1132960 G G G G G G G G A G G G G G G G G G G G
9 chr9_1136556 0 1136556 C C C C C C C C C C C C C C G G C C C C
9 chr9_1139330 0 1139330 A A A A A A A A G G G G A A A A A A G G
9 chr9_1153025 0 1153025 A A A A A A A A A A A A A G A A A A A A
9 chr9_1154797 0 1154797 A A A A A A A A A C C C A A A A A A A A
9 chr9_1156211 0 1156211 G G A A A A G G A A A A A A A A A A A A
9 chr9_1156702 0 1156702 C C C C C C C C C C C C C C T T C C C C
9 chr9_1165136 0 1165136 T T T T T T T T T T G G T T T T T T T T
9 chr9_1166914 0 1166914 C C C C C T C C C C C C C C C C C C C C
9 chr9_1169279 0 1169279 G G G G G G G G G G A A G G G G G G G G
9 chr9_1173766 0 1173766 C C C C C C C C T T T T C C C C C C T T
9 chr9_1176454 0 1176454 A A A A A A A A A A A A G G A A A A A A
9 chr9_1191793 0 1191793 A A A A A A A A A A A A G G G G G G A A
9 chr9_1205201 0 1205201 C C C C C C C C C C C C C C C C G G C C
9 chr9_1214640 0 1214640 T T T T T T T T T T T T T T T T A A T T
9 chr9_1218225 0 1218225 T T T T T T T T T T T T C T C C T T T T
9 chr9_1222602 0 1222602 A A A A A A A A G G G G A A A A A A G G
9 chr9_1225896 0 1225896 G G G G G G G G G G G G G G A A G G G G
9 chr9_1234044 0 1234044 T T T T T T T T T T T T T T C T T T T T
9 chr9_1240936 0 1240936 C C C C C C C C C T C C C C C C C C C C
9 chr9_1248662 0 1248662 G G G G G G G G G G G T G G G G G G G G
9 chr9_1250304 0 1250304 A A A A A A A A G G G G A A A A A A G G
9 chr9_1251074 0 1251074 C C C C C G C C C C C C C C C C C C C C
9 chr9_1260655 0 1260655 G G G G G G G G A A A A G G G G G G A A
9 chr9_1265291 0 1265291 C C C C C C C C C C C C C C C T C C C C
9 chr9_1270725 0 1270725 A A A A A A A A G G G G A A A A A A G G
9 chr9_1272717 0 1272717 G G A A A A G G G G G G G G G G G G G G
9 chr9_1275243 0 1275243 T T T T T T T T C C C C T T T T T T T T
9 chr9_1276810 0 1276810 C C C C C C C C T T T T C C C C C C T T
9 chr9_1279642 0 1279642 C C C C C T C C C C C C C C C C C C C C
9 chr9_1294888 0 1294888 C C T T T T C C T T T T T T T T T T T T
9 chr9_1297179 0 1297179 G G G G G G G G A A A A G G G G G G A A
9 chr9_1309894 0 1309894 T T T T T T T T T T T T T T C C T T T T
9 chr9_1312453 0 1312453 C C C C C C C C C C C C C C C C C T C C
9 chr9_1313514 0 1313514 C C C C C C C C A A A A C C C C C C A A
9 chr9_1313640 0 1313640 G G G G G G G G G G G G G G A G G G G G
9 chr9_1314227 0 1314227 T T T T T T T T T T T T C C C C T T T T
9 chr9_1320527 0 1320527 C C C C C T C C C C C C C C C C C C C C
9 chr9_1323480 0 1323480 A A A A A A A A C C C C A A A A A A C C
9 chr9_1331655 0 1331655 C C C C C C C T C C C C C C C C C C C C
9 chr9_1333518 0 1333518 A A A A A A A A A A A A A A A A G G A A
9 chr9_1335534 0 1335534 T T T T T T T T T T T T T T C T T T T T
9 chr9_1339381 0 1339381 A A A A A A A A A A A A A A A G A A A A
9 chr9_1343943 0 1343943 A G G G G G G G G G G G G G G G G G G G
9 chr9_1345534 0 1345534 G G G G G G G G G G G G G G G G C G G G
9 chr9_1352310 0 1352310 C C C C C C C C T T T T C C C C C C T T
9 chr9_1354512 0 1354512 C C C C C C C C T T T T C C C C C C T T
9 chr9_1356084 0 1356084 A T T T T T T T T T T T T T T T T T T T
9 chr9_1362591 0 1362591 C C C C C C C C T T T T C C C C C C T T
9 chr9_1366666 0 1366666 G G G G G G G G T T T T G G G G G G T T
9 chr9_1372572 0 1372572 A A A A A A A A A A A A A T A A A A A A
9 chr9_1373404 0 1373404 G G G G G G G G G G G G G G G G C C G G
9 chr9_1381824 0 1381824 T T C C C T T T T T T T T T T T T T T T
9 chr9_1393246 0 1393246 G G G G G G G G C C C C G G G G G G C C
9 chr9_1395782 0 1395782 C C C C C C C C T T T T C C C C C C T T
9 chr9_1412206 0 1412206 C C C C C C C C T T T T C C C C C C T T
9 chr9_1412375 0 1412375 A A A A A A A A A A A A A A A G A A A A
9 chr9_1421141 0 1421141 A A G G A A A A A A A A A A A A A A A A
9 chr9_1432858 0 1432858 G G A A A G G G G G G G G G G G G G G G
9 chr9_1441115 0 1441115 T T T T T T T T C C C C T T T T T T C C
9 chr9_1441757 0 1441757 G G A A G G G G G G G G G G G G G G G G
9 chr9_1442840 0 1442840 T T T T T T T T T T T T C T T T T T T T
9 chr9_1447622 0 1447622 T T T T T T T T A A A A T T T T T T A A
9 chr9_1457284 0 1457284 T T G G G G G G G G G G G G G G G G G G
9 chr9_1470040 0 1470040 C C C C C C C C T T T T C C C C C C C C
9 chr9_1472453 0 1472453 A A G G G G A A G G G G G G G G G G G G
9 chr9_1480494 0 1480494 T T T T G T T T T T T T G G G G G G T T
9 chr9_1480955 0 1480955 T T T T T T T T T T T T T T C T T T T T
9 chr9_1488161 0 1488161 C C C C C C C C T T T T C C T T C C T T
9 chr9_1498416 0 1498416 C C C C C C C C C C C C C T C C C C C C
9 chr9_1508133 0 1508133 T T T T T T T T T T T T G G T T T T T T
9 chr9_1509137 0 1509137 T T T T T T T T C T T T T T T T T T C C
9 chr9_1511271 0 1511271 T T T T T T T T A T T T T T T T T T T T
9 chr9_1511520 0 1511520 C C C C C C C C C C C C C T T T T T C C
9 chr9_1511787 0 1511787 T T T T T T T T T T T T T T G T T T T T
9 chr9_1513526 0 1513526 C C C C C T C C C C C C C C C C C C C C
9 chr9_1518618 0 1518618 T T T T T T T T G T G T T T T T T T T T
9 chr9_1520987 0 1520987 G G G G G G G G G G A G G G A A G G G G
9 chr9_1521634 0 1521634 T T T T T T T T T T T T T T C T T T T T
9 chr9_1526063 0 1526063 T T A A T T T T T T T T T T T T T T T T
9 chr9_1537766 0 1537766 G G G G G G G G G G G G A G G G G G G G
9 chr9_1545745 0 1545745 T T T T T T T T T T T T T T T T A A T T
9 chr9_1546349 0 1546349 T T T T T T T T C T T T T T T T T T T T
9 chr9_1547625 0 1547625 G G G G G G G G G G G G C G G G G G G G
9 chr9_1557424 0 1557424 G G G G G G G G G G G T G G G G G G G G
9 chr9_1565841 0 1565841 C C C C C C C C T T T T C C C C C C T T
9 chr9_1571470 0 1571470 T T T T T T T T C C C C T T T T T T C C
9 chr9_1571637 0 1571637 G G G G G G G G A A A A G G G G G G A A
9 chr9_1574026 0 1574026 T T T T T T T T T T T T C C C C T T T T
9 chr9_1576403 0 1576403 T T A A A A A A A A A A A A A A A A A A
9 chr9_1577265 0 1577265 G G G G G G G G G G G G A G G G G G G G
9 chr9_1578173 0 1578173 C C A A C C C C C C C C C C C C C C C C
9 chr9_1579997 0 1579997 T T T T A T T T T T T T T T T T T T T T
9 chr9_1580853 0 1580853 C C A A A A C C A A A A A A A A A A A A
9 chr9_1583527 0 1583527 G G A A A A G G A A A A G G G G G G A A
9 chr9_1595484 0 1595484 C C C C C T C C C C C C C C C C C C C C
9 chr9_1607114 0 1607114 A A A A A A A A A A A A A A G G A A A A
9 chr9_1612055 0 1612055 C C C C C C C C G G G G C C C C C C G G
9 chr9_1613126 0 1613126 A A A T A A A A A A A A A A A A A A A A
9 chr9_1614595 0 1614595 T T T T C T T T T T T T T T T T T T T T
9 chr9_1617196 0 1617196 T T C T T T T T T T T T T T T T T T T T
9 chr9_1631294 0 1631294 A A G G G G G G G G G G G G G G G G G G
9 chr9_1632083 0 1632083 T T T T G G T T T T T T G G G G G G T T
9 chr9_1635355 0 1635355 A A A A A A A A A A A A A A A A A G A A
9 chr9_1636113 0 1636113 T T T T T T T T T T T T T T T T C C T T
9 chr9_1637901 0 1637901 T T T T C T T T T T T T T T T T T T T T
9 chr9_1638209 0 1638209 A A A A A A A A A A A A A A G G A A A A
9 chr9_1639618 0 1639618 G G G G G G G G T T T T G G G G G G T T
9 chr9_1644654 0 1644654 C C C C C C C T C C C C C C C C C C C C
9 chr9_1645840 0 1645840 A G G G G G G G G G G G G G G G G G G G
9 chr9_1650899 0 1650899 G G G G A G G G G G G G G G G G G G G G
9 chr9_1660025 0 1660025 A A A A A A A A A G A G A A A A A A G G
9 chr9_1661924 0 1661924 C C C C C C C C A A A A C C C C C C A A
9 chr9_1662672 0 1662672 A A A A A A A A G G G G A A A A A A A A
9 chr9_1667258 0 1667258 A A A A A A A A A A A A A G A A A A A A
9 chr9_1671962 0 1671962 C T C C C C T T C C C C C C C C C C C C
9 chr9_1673025 0 1673025 T T G T G T T T T T T T T T T T T T T T
9 chr9_1676939 0 1676939 C G C G C C C C G G G G C C G G C C G G
9 chr9_1680181 0 1680181 A A A A A A A A G G G G A A A A A A G G
9 chr9_1682103 0 1682103 A A A A A A A A G G G G A A A A A A G G
9 chr9_1685745 0 1685745 A A A A A A A A G G G G A A A A A A G G
9 chr9_1687435 0 1687435 G G A G G G G G G G G G G G G G G G G G
9 chr9_1694201 0 1694201 C C C C C C C C C C C C C T C C C C C C
9 chr9_1704048 0 1704048 C C C C T T C C C C C C C C C C C C C C
9 chr9_1712110 0 1712110 G G G G G G G G A A A A G G G G G G A A
9 chr9_1713813 0 1713813 A A A A A A A G A A A A A A A A A A A A
9 chr9_1713988 0 1713988 A A T T T T A T T T T T T T T T T T T T
9 chr9_1717060 0 1717060 G G G G G G G G A A A A G G G G G G A A
9 chr9_1717872 0 1717872 C C C C C C C C C C C C C T C C C C C C
9 chr9_1718234 0 1718234 C C C C C C C C C C C C C C C C C T C C
9 chr9_1720553 0 1720553 T T T T G T T T T T T T T T T T T T T T
9 chr9_1731930 0 1731930 C C A A A A C C A A A A A A A A A A A A
9 chr9_1733748 0 1733748 G G G G G G G G G G G G G T G G G G G G
9 chr9_1741813 0 1741813 C C C C C C C T C C C T C C C C C C C C
9 chr9_1742617 0 1742617 C C C C C C C C C T C C C C C C C C T T
9 chr9_1742708 0 1742708 C C A A C C C C A A A A A A A A A A A A
9 chr9_1744490 0 1744490 C C C C C C C C C C C T C C C C C C C C
9 chr9_1748668 0 1748668 C C T T C C C C C C C C C C C C C C C C
9 chr9_1808830 0 1808830 C C C C C C A C C C C C C C C C C C C C
9 chr9_1812996 0 1812996 T T T T T T T T C T C T T T T T T T T T
9 chr9_1826770 0 1826770 C C C C C C C C C C C C C C C C C T C C
9 chr9_1833621 0 1833621 A A G G G G A A G G G G G G G G G G G G
9 chr9_1833857 0 1833857 A C C C C C C C C C C C C C C C C C C C
9 chr9_1849708 0 1849708 G G G G G G G G C C C C G G G G G G C C
9 chr9_1857174 0 1857174 T T T T T T T T T T T T C C T T T T T T
9 chr9_1860017 0 1860017 C C C C G G C C C C C C C C C C C C C C
9 chr9_1862551 0 1862551 A A A A A A A A A A G G A A A A A A G G
9 chr9_1868260 0 1868260 T T T T T T T T T T T T C T T T T T T T
9 chr9_1878975 0 1878975 T T T T T T T T T T T T T T T T G G T T
9 chr9_1879905 0 1879905 C C C C C C C C C C C C T T C C C C C C
9 chr9_1886959 0 1886959 A A A A A A A A A A A A A A G G A A A A
9 chr9_1888433 0 1888433 T T G T T T T T T T T T T T T T T T T T
9 chr9_1896958 0 1896958 G G G G G G G G G G G G A G G G G G G G
9 chr9_1904106 0 1904106 T T T T T T T T A T T T T T T T T T T T
9 chr9_1919230 0 1919230 C C C C C C C C T T T T C C C C C C T T
9 chr9_1923429 0 1923429 T T T T T T T T C C C C T T T T T T C C
9 chr9_1943996 0 1943996 C C C C C T C C C C C C C C C C C C C C
9 chr9_1954803 0 1954803 G G G G G G G G T T T T G G G G G G T T
9 chr9_1962860 0 1962860 C C C C C C C C C C C C C T C C C C C C
9 chr9_1964448 0 1964448 A A A A A A A A G G G G A A A A A A G G
9 chr9_1966133 0 1966133 C C T T T T C T T T T T T T T T T T T T
9 chr9_1966641 0 1966641 C C C G C C C C C C C C C C C C C C C C
9 chr9_1969322 0 1969322 T T T T T T T T C C C C T T T T T T C C
9 chr9_1972923 0 1972923 T T T T T T T T C C C C T T T T T T C C
9 chr9_1976015 0 1976015 A A A A G G A A A A A A A A A A A A A A
9 chr9_1976203 0 1976203 C C C C C C T T C C C C C C C C C C C C
9 chr9_1977470 0 1977470 C C C C C C C C G G G G C C C C C C G G
9 chr9_1983752 0 1983752 T T T T T T T T T T T T T T T T C C T T
9 chr9_1983786 0 1983786 A A A A A A A A C C C C A A A A A A C C
9 chr9_1985431 0 1985431 A A A A A A A A A A A A A G A A A A A A
9 chr9_1985481 0 1985481 G G G G G G G G G G G G G G C C G G G G
9 chr9_1987090 0 1987090 T T T T T T T T A A A A T T T T T T A A
9 chr9_1989911 0 1989911 T T T T C T T T T T T T T T T T T T T T
9 chr9_1993487 0 1993487 A A A A A A A A C C A C A A A A A A C C
9 chr9_1994065 0 1994065 T T T T T T T T C C C C T T T T T T C C
9 chr9_2005055 0 2005055 C C C C C C C C G G G G C C C C C C G G
9 chr9_2020874 0 2020874 C C C C C C C C C T C T C C C C C C C C
9 chr9_2026923 0 2026923 G G G G G G G G G G G G G G G G A G G G
9 chr9_2027500 0 2027500 A A A A A A A A C C A C A A A A A A A A
9 chr9_2029220 0 2029220 A A A A A A A A G G G G A A A A A A G G
9 chr9_2030079 0 2030079 C C C C C C C C C T C T C C C C C C T T
9 chr9_2035378 0 2035378 G G G G G G G G G G G G A G G G G G G G
9 chr9_2043157 0 2043157 A G G G G G G G G G G G G G G G G G G G
9 chr9_2047841 0 2047841 G G G G G G G G A A A A G G G G G G A A
9 chr9_2050030 0 2050030 G G G G G G G G A A A A G G G G G G A A
9 chr9_2053659 0 2053659 C C C C C C T T C C C C C C C C C C C C
9 chr9_2061483 0 2061483 T T T T T T T T C T T T T T T T T T T T
9 chr9_2063118 0 2063118 A A A A A A A A G G G G A A A A A A G G
9 chr9_2077235 0 2077235 C C C C C G C C C C C C C C C C C C C C
9 chr9_2078100 0 2078100 T T T T G T T T T T T T T T T T T T T T
9 chr9_2078567 0 2078567 C C T T C C C C C C C C C C C C C C C C
9 chr9_2096024 0 2096024 T T T T T T T T C C C C T T T T T T C C
9 chr9_2098717 0 2098717 A A G G G G A A A A A A A A A A A A A A
9 chr9_2098771 0 2098771 C T C C C C C C C C C C C C C C C C C C
9 chr9_2110084 0 2110084 G G A A G G G G G G G G G G G G G G G G
9 chr9_2112606 0 2112606 G G G G G G G G A A A A G G G G G G A A
9 chr9_2114238 0 2114238 T T T T T T T T T T T T T T C T T T T T
9 chr9_2114483 0 2114483 C C C C C C C T C C C C C C C C C C C C
9 chr9_2117862 0 2117862 T T T T T T T T C C C C T T T T T T C C
9 chr9_2124125 0 2124125 A A A A A A A A G G G G A A A A A A G G
9 chr9_2125164 0 2125164 G G G G G G G G A A A A G G G G G G A A
9 chr9_2127804 0 2127804 T T C C C C T T C C C C C C C C C C C C
9 chr9_2133006 0 2133006 A A A A A A A A C C C C A A A A A A C C
9 chr9_2139471 0 2139471 A A A A A A A A T T T T A A A A A A T T
9 chr9_2144728 0 2144728 G G G G G G G G G G G G A G G G G G G G
9 chr9_2147030 0 2147030 G G A G G G G G G G G G G G G G G G G G
9 chr9_2150986 0 2150986 A A A A A A A A C C C C A A A A A A C C
9 chr9_2153175 0 2153175 A A A A A A A A G G G G A A A A A A G G
9 chr9_2154425 0 2154425 C C C C C C C C T T C T C C C C C C T T
9 chr9_2155996 0 2155996 T T T T T T T T T T T T T T A T T T T T
9 chr9_2168329 0 2168329 T T T T T T T T C T T T T T T T T T T T
9 chr9_2192104 0 2192104 A A A A A A A A A A A A A A A A G G A A
9 chr9_2192932 0 2192932 A A A A A A A A A A A A G G A A A A A A
9 chr9_2196951 0 2196951 T T T T T T T T C T T T T T T T T T T T
9 chr9_2201361 0 2201361 C C C C C C C C G G C G C C C C C C G G
9 chr9_2203493 0 2203493 T T T T T T T T T T T T C C T T T T T T
9 chr9_2204136 0 2204136 G G G G A G G G G G G G G G G G G G G G
9 chr9_2220918 0 2220918 G G G G G G G G A G G G G G G G G G G G
9 chr9_2221017 0 2221017 G G G G G G G G G G G G G G A G G G G G
9 chr9_2221337 0 2221337 A A A A A A A A A T A A A A A A A A A A
9 chr9_2222595 0 2222595 C C C C C C C C C C C C C C C T C C C C
9 chr9_2226211 0 2226211 T T T T T T T T T T T T C T T T T T T T
9 chr9_2233878 0 2233878 G G A A G G G G G G G G G G G G G G G G
9 chr9_2234089 0 2234089 A A A A A A A A G G G G A A A A A A G G
9 chr9_2244877 0 2244877 A A A A A A A A C C C C A A A A A A C C
9 chr9_2248748 0 2248748 A A A A A A A A A A A A A G A A A A A A
9 chr9_2248997 0 2248997 A A A A A A A A C C C C A A A A A A C C
9 chr9_2254308 0 2254308 A A A A A A A A A A A A A A G G A A A A
9 chr9_2255819 0 2255819 T T G T G T T T T T T T T T T T T T T T
9 chr9_2258601 0 2258601 T T T T T T T T T T T T G T T T T T T T
9 chr9_2261300 0 2261300 C C C C C C C C C C A C C C C C C C A A
9 chr9_2262549 0 2262549 G G G G G G G G G G G G G G G G A A G G
9 chr9_2263600 0 2263600 A A A A A A A A A A A G A A A A A A A A
9 chr9_2269127 0 2269127 C C A C C C C C C C C C C C C C C C C C
9 chr9_2271463 0 2271463 A A A A A A A A G G G G A A A A A A G G
9 chr9_2272536 0 2272536 C C C C C C C C C C C C C C C C G G C C
9 chr9_2274634 0 2274634 T T T T T T T T C C C C T T T T T T C C
9 chr9_2283107 0 2283107 C T C C C C C C C C C C C C C C C C C C
9 chr9_2291881 0 2291881 A A G G A A A A A A A A A A A A A A A A
9 chr9_2300156 0 2300156 C C C T C C C C C C C C C C C C C C C C
9 chr9_2304524 0 2304524 T T T T T T T T T T T T T T C T T T T T
9 chr9_2314012 0 2314012 C C C C C C C C T T T T C C C C C C T T
9 chr9_2318239 0 2318239 T T T T T T T T C C C C T T T T T T C C
9 chr9_2328647 0 2328647 T T T T T T T T C C C C T T T T T T C C
9 chr9_2329092 0 2329092 G G G G G G G G C G G G G G G G G G G G
9 chr9_2329134 0 2329134 C C C C C C C C A A A A C C C C C C A A
9 chr9_2329346 0 2329346 A C A A A A C C A A A A A A A A A A A A
9 chr9_2330198 0 2330198 T T T T T T T T C C C C T T T T T T C C
9 chr9_2332950 0 2332950 C T T T T T C T T T T T T T T T T T T T
9 chr9_2334623 0 2334623 G G G G G G G G G G G G G G G G A G G G
9 chr9_2339731 0 2339731 C C C C C C C C T T T T C C C C C C T T
9 chr9_2349295 0 2349295 A A A A A A A A G G G G A A A A A A G G
9 chr9_2353314 0 2353314 A A A A A A A A G G A G A A A A A A G G
9 chr9_2356171 0 2356171 T T T T T T T T A A A A T T T T T T A A
9 chr9_2364530 0 2364530 C C C C C C C C A A A A C C C C C C A A
9 chr9_2371518 0 2371518 G G G G G G G G A A A A G G G G G G A A
9 chr9_2371979 0 2371979 A A A A A A A A A A A A A A G G A A A A
9 chr9_2373540 0 2373540 G G G G G G G G G G G G G G G G A A G G
9 chr9_2375370 0 2375370 C C C C C C C C C C C C C T C C C C C C
9 chr9_2376425 0 2376425 T T T T T T T T C C C C T T T T T T C C
9 chr9_2378359 0 2378359 A A A A A A A A A C A A A A A A A A A A
9 chr9_2381661 0 2381661 T T T T T T T T T T T T T T C T T T T T
9 chr9_2392430 0 2392430 C C C T C C C C C C C C C C C C C C C C
9 chr9_2396288 0 2396288 G G G G A G G G G G G G G G G G G G G G
9 chr9_2397991 0 2397991 G G G G G G G G G G G G A G G G G G G G
9 chr9_2400870 0 2400870 G G G G G G G G G G G G A G A A G G G G
9 chr9_2409675 0 2409675 A G A A A A A A A A A A A A A A A A A A
9 chr9_2413802 0 2413802 C C T T T T C T T T T T T T T T T T T T
9 chr9_2425650 0 2425650 C T C C C C C T C C C C C C C C C C C C
9 chr9_2427571 0 2427571 C C C C C C C C T T T T C C C C C C T T
9 chr9_2429004 0 2429004 G G G G G G A G G G G G G G G G G G G G
9 chr9_2437216 0 2437216 C C C C C C C C C C C C C C C G C C C C
9 chr9_2441028 0 2441028 C C C T C C C C C C C C C C C C C C C C
9 chr9_2443394 0 2443394 G G G G G G G G G G G G G G G G C C G G
9 chr9_2446643 0 2446643 C C C T C C C C C C C C C C C C C C C C
9 chr9_2451419 0 2451419 A A G G G G A A G G G G G G G G G G G G
9 chr9_2459297 0 2459297 G G G G G G G G A G G G G G G G G G G G
9 chr9_2469049 0 2469049 G G G G G G G G G G A G G G G G G G A A
9 chr9_2475848 0 2475848 C C C C C C C C C C C T C C C C C C C C
9 chr9_2483618 0 2483618 G G G G G G G G G G G G A G G G G G G G
9 chr9_2486359 0 2486359 T T T T T T T T T T T T T T T T G G T T
9 chr9_2489147 0 2489147 A A A A A A A G A A A A A A A A A A A A
9 chr9_2489847 0 2489847 G G G G G G G G A G G G G G G G G G G G
9 chr9_2490659 0 2490659 G G G G G G G G G G G G G G A A G G G G
9 chr9_2491271 0 2491271 C C C C C C C C T T T T C C C C C C T T
9 chr9_2506053 0 2506053 C C C G C C C C C C C C C C C C C C C C
9 chr9_2512409 0 2512409 C C C C C C C C G G G G C C C C C C G G
9 chr9_2512798 0 2512798 A A A A A A A A A A A A A A G G A A A A
9 chr9_2515101 0 2515101 A A A A A A A A G G G G A A A A A A G G
9 chr9_2515638 0 2515638 T T T T T T T T T T T T G T T T T T T T
9 chr9_2517076 0 2517076 G G G G G G G G A A A A G G G G G G A A
9 chr9_2529365 0 2529365 C C C C C C C C C C C C C T C C C C C C
9 chr9_2542081 0 2542081 G G G G G G G G A G A G G G G G G G A A
9 chr9_2546315 0 2546315 C C C C C C A A C C C C C C C C C C C C
9 chr9_2551314 0 2551314 G G A G G G G G G G G G G G G G G G G G
9 chr9_2553738 0 2553738 C C C C C C C C C C C C A C C C C C C C
9 chr9_2554217 0 2554217 G G G G G G G G G G A G G G G G G G G G
9 chr9_2557588 0 2557588 A A A A A A A A G G G G A A A A A A G G
9 chr9_2571797 0 2571797 C C C C C C C C C C C C C T C C C C C C
9 chr9_2572241 0 2572241 G G G G C C G G G G G G G G G G G G G G
9 chr9_2575708 0 2575708 T T T T T T T T C C C C T T T T T T C C
9 chr9_2575799 0 2575799 T T T T T T T T C C C C T T T T T T C C
9 chr9_2577748 0 2577748 T T T T T T T T C C C C T T T T T T C C
9 chr9_2578064 0 2578064 C C C C C C C T C C C C C C C C C C C C
9 chr9_2580343 0 2580343 G G G G G G G G T T T T G G G G G G T T
9 chr9_2590009 0 2590009 C C C C C C T T C C C C C C C C C C C C
9 chr9_2591902 0 2591902 G G G G G G G G A A A A G G G G G G A A
9 chr9_2594105 0 2594105 G G A A A A G G A A A A A A A A A A A A
9 chr9_2594903 0 2594903 G G G G G G G G A A A A G G G G G G A A
9 chr9_2607694 0 2607694 A A A A A A A A A A A A G G G G A A A A
9 chr9_2608172 0 2608172 T T T T T T T T T T T T C T T T T T T T
9 chr9_2609174 0 2609174 G G G G G G G G A A A A G G G G G G A A
9 chr9_2615969 0 2615969 T T T T G T T T T T T T T T T T T T T T
9 chr9_2623937 0 2623937 A A A A A A A A G G G G A A A A A A G G
9 chr9_2628670 0 2628670 T T T T T T T T C C C C T T T T T T C C
9 chr9_2630893 0 2630893 C C G G G G C C G G G G G G G G G G G G
9 chr9_2630995 0 2630995 C C C C C C C C C C C C C C C C A A C C
9 chr9_2636396 0 2636396 C C C C C C C C T T T T T T T T T T T T
9 chr9_2636638 0 2636638 G G A A A G G G A A A A A A A A A A A A
9 chr9_2638145 0 2638145 C C C C C C C C C C A C C C C C C C C C
9 chr9_2644407 0 2644407 C C C C C C C C G G G G C C C C C C G G
9 chr9_2645419 0 2645419 C C C C C C C C T T T T C C C C C C T T
9 chr9_2645823 0 2645823 C C C C C C C C C C A C C C C C C C C C
9 chr9_2672884 0 2672884 G G G G G G A G G G G G G G G G G G G G
9 chr9_2680733 0 2680733 A A A A C C A A A A A A A A A A A A A A
9 chr9_2687004 0 2687004 T T T T T T T T C C C C T T T T T T T T
9 chr9_2693692 0 2693692 T T T T T T T T T T T T T T T T G G T T
9 chr9_2699846 0 2699846 A A A A A A A A A A A A A G A A A A A A
9 chr9_2699859 0 2699859 T T T T T T T T C C C C T T T T T T T T
9 chr9_2700530 0 2700530 G G G G G G G G G G G G A G G G G G G G
9 chr9_2700562 0 2700562 T T G T G T T T T T T T T T T T T T T T
9 chr9_2715458 0 2715458 T T C T C T T T T T T T T T T T T T T T
9 chr9_2719818 0 2719818 T T T T T T T T A A A A T T T T T T A A
9 chr9_2722701 0 2722701 C C T T C C C C C C C C C C C C C C C C
9 chr9_2737591 0 2737591 G G G G G G G G G G G G C G G G G G G G
9 chr9_2739526 0 2739526 C C C C C C C C C C C C C C T T C C C C
9 chr9_2760339 0 2760339 C C C T C C C C C C C C C T C C C C C C
9 chr9_2764641 0 2764641 C C C C C C C C C C C C C T C C C C C C
9 chr9_2766625 0 2766625 G G G G G G G G G G G G G T G G G G G G
9 chr9_2768591 0 2768591 A A G G G G A G G G G G G G G G G G G G
9 chr9_2771398 0 2771398 A A A A A A A A A A A A G G G G G G A A
9 chr9_2777551 0 2777551 T T T T T T T T G G G G T T T T T T G G
9 chr9_2777752 0 2777752 G G G G C G G G C C C C C C C C C C C C
9 chr9_2784923 0 2784923 A A A A A A A A G G G G A A A A A A G G
9 chr9_2785753 0 2785753 G G G G G G G G A G A G G G G G G G A A
9 chr9_2786377 0 2786377 G G G G G G G G A A A A G G G G G G A A
9 chr9_2790816 0 2790816 T T C C T T T T T T T T T T T T T T T T
9 chr9_2791782 0 2791782 G G G G A A G G A A A A G G G G G G A A
9 chr9_2798811 0 2798811 G G G G G G G G G G G G G G G G A A G G
9 chr9_2799228 0 2799228 C C T T C T C C C C C C T T C C C C C C
9 chr9_2800522 0 2800522 C C C C C C C C T T T T T T C C C C T T
9 chr9_2813156 0 2813156 G G G G G G G G A G G G G G G G G G G G
9 chr9_2814644 0 2814644 C C C C C C C C C C C T C C C C C C C C
9 chr9_2815946 0 2815946 C C C C C C C C C C C T C C C C C C C C
9 chr9_2816351 0 2816351 A A G G G G A A G G G G G G G G G G G G
9 chr9_2817024 0 2817024 T T T T G T T T T T T T T T T T T T T T
9 chr9_2817218 0 2817218 A A A A A A A A A G A G A A A A A A G G
9 chr9_2817527 0 2817527 T T A A A A T T A A A A T T T T T T A A
9 chr9_2821836 0 2821836 C C C C C C T T C C C C C C C C C C C C
9 chr9_2821968 0 2821968 G G G G G G G G G G G G G G A A G G G G
9 chr9_2823905 0 2823905 A A A A A G A A A A A A A A A A A A A A
9 chr9_2831176 0 2831176 G G G G G G G G G G A G G G G G G G G G
9 chr9_2831441 0 2831441 A A A A A A A A A A A A G G A A G G A A
9 chr9_2833316 0 2833316 A A A A A A A A C C C C A A A A A A C C
9 chr9_2834269 0 2834269 C C C C C C C C G G G G C C C C C C G G
9 chr9_2841819 0 2841819 C C C C C C C C T T T T C C C C C C T T
9 chr9_2847569 0 2847569 C C C C C C C C C C C C C C C C T T C C
9 chr9_2849210 0 2849210 C C C C A C C C C C C C C C C C C C C C
9 chr9_2857315 0 2857315 T T T T T T T T C C C C T T T T T T C C
9 chr9_2857854 0 2857854 T T T T T T C C T T T T T T T T T T T T
9 chr9_2858655 0 2858655 T T T T T T T T C C C C T T T T T T C C
9 chr9_2862201 0 2862201 C C C C C C C C G G G G C C C C C C G G
9 chr9_2867698 0 2867698 T T T T T T T T C C C C T T T T T T C C
9 chr9_2869732 0 2869732 A G G G G G G G G G G G G G G G G G G G
9 chr9_2870969 0 2870969 G G A A A G G G G G G G G G G G G G G G
9 chr9_2875659 0 2875659 C C C C C C C C C C C C C C T T C C C C
9 chr9_2877647 0 2877647 T T T T T T T T T T T T G G T T T T T T
9 chr9_2878227 0 2878227 C C C C C C C C C C C C C C A A C C C C
9 chr9_2879073 0 2879073 G G G G G G G G G G G G G G G G A A G G
9 chr9_2879815 0 2879815 T T A A A A T T A A A A A A A A A A A A
9 chr9_2881352 0 2881352 A A A A A A A A G G G G A A A A A A G G
9 chr9_2885914 0 2885914 T T T T T T T T T T T T C T T T T T T T
9 chr9_2888075 0 2888075 A A A A A A A A A A A A A A A G A A A A
9 chr9_2888573 0 2888573 G G G G G G G G G G G G G G A G G G G G
9 chr9_2890888 0 2890888 T T T T T T T T C C C C T T T T T T C C
9 chr9_2893114 0 2893114 C C C C C C C C T T T T C C C C C C T T
9 chr9_2897372 0 2897372 T T T T T T T T T T T T T T T T C T T T
9 chr9_2901323 0 2901323 G G G G G G G T G G G G G G G G G G G G
9 chr9_2906439 0 2906439 C C C C C C C C T T T T C C C C C C T T
9 chr9_2907032 0 2907032 A A A A A A A A G G G G A A A A A A G G
9 chr9_2907140 0 2907140 T T T T T T T T T T T T C T T T T T T T
9 chr9_2907451 0 2907451 C C C C C C C C T T T T C C C C C C T T
9 chr9_2914659 0 2914659 G G G G G G G G A A G G G G G G G G G G
9 chr9_2917880 0 2917880 C C C C C C C C T T T T C C C C C C T T
9 chr9_2918010 0 2918010 T T T T T T T T G G G G T T T T T T G G
9 chr9_2920649 0 2920649 T T T T T T T T T T T T T T C T T T T T
9 chr9_2927075 0 2927075 A A A A A A A A G G G G A A A A A A G G
9 chr9_2945691 0 2945691 C C C C C C C C G G G G C C C C C C G G
9 chr9_2948884 0 2948884 C C C T C C C C C C C C C C C C C C C C
9 chr9_2968733 0 2968733 C C C C C C C C G G G G C C C C C C G G
9 chr9_2970739 0 2970739 G G G G C G G G G G G G G G G G G G G G
9 chr9_2971662 0 2971662 G G G G G G G G C G C C G G G G G G C C
9 chr9_2971998 0 2971998 A A A A A A A A A A A A A G A A A A A A
9 chr9_2973761 0 2973761 T T T T T T T T C T C C T T T T T T T T
9 chr9_2977464 0 2977464 G G G G G G G G G G G G A G G G G G G G
9 chr9_2978285 0 2978285 C C C C T T C C C C C C C C C C C C T T
9 chr9_2978922 0 2978922 C C C C C C C C C C C C C C C C T T C C
9 chr9_2979170 0 2979170 T T C C T T T T C C C C C C C C C C C C
9 chr9_2979217 0 2979217 C C A A C C C C C C C C C C C C C C C C
9 chr9_2979759 0 2979759 C C C C T T C C C C C C C C C C C C C C
9 chr9_2982192 0 2982192 C C C C C C C C A A A A C C C C C C A A
9 chr9_2983123 0 2983123 C C C C C C C C G G G G C C C C C C G G
9 chr9_2987028 0 2987028 A A A A G G A A G G G G A A A A A A G G
9 chr9_2987299 0 2987299 C C C C C C C C G G G G C C C C C C G G
9 chr9_2988638 0 2988638 A A A A A A T T A A A A A A A A A A A A
9 chr9_2990954 0 2990954 C G C C C C C C C C C C C C C C C C C C
9 chr9_2997316 0 2997316 T T T T T T T T T T T T C T T T T T T T
9 chr9_2997416 0 2997416 G G G G G G G G A A A A G G G G G G A A
9 chr9_3003689 0 3003689 T T C C C C C C C C C C C C C C C C C C
9 chr9_3004104 0 3004104 C C C C C C C C T T T T C C C C C C T T
9 chr9_3004454 0 3004454 T T T T T T T T C C C C T T T T T T C C
9 chr9_3008496 0 3008496 C C C C C C C C C C C C C C C C T T C C
9 chr9_3009184 0 3009184 T T T T A A T T T T T T T T T T T T T T
9 chr9_3009628 0 3009628 A A C C C C A A C C C C C C C C C C C C
9 chr9_3010914 0 3010914 G G G G C C G G G G G G G G G G G G G G
9 chr9_3016411 0 3016411 T T T T T T T T T T T T T T C C T T T T
9 chr9_3022427 0 3022427 C C C C C C C C A C A A C C C C C C A A
9 chr9_3025079 0 3025079 C C C C C C C T C C C C C C C C C C C C
9 chr9_3042686 0 3042686 G G G G G G G G A A A A G G G G G G A A
9 chr9_3046613 0 3046613 A A A A A A A A A A A A A C A A A A A A
9 chr9_3049861 0 3049861 G G G G G G A G G G G G G G G G G G G G
9 chr9_3057144 0 3057144 G G G G G G G G G G G G A G G G G G G G
9 chr9_3065978 0 3065978 A A G G A A A A A A A A A A A A A A A A
9 chr9_3067522 0 3067522 C C T T C T C C C C C C C C C C C C C C
9 chr9_3083937 0 3083937 G G G G G G G G G G G G G G G G A G G G
9 chr9_3085362 0 3085362 C C T T C C C C C C C C C C C C C C C C
9 chr9_3086973 0 3086973 C C C C C C C C C T C C C C C C C C C C
9 chr9_3102579 0 3102579 A A A A A G A A G G G G A A A A A A G G
9 chr9_3104169 0 3104169 A A A A A A A A T T T T A A A A A A T T
9 chr9_3107452 0 3107452 T T T T T T T T C T C T T T T T T T C C
9 chr9_3109303 0 3109303 G T T T T T T T T T T T T T T T T T T T
9 chr9_3109480 0 3109480 C C T T C C C C C C C C C C C C C C C C
9 chr9_3112576 0 3112576 A A A A A A A A A C A A A A A A A A C C
9 chr9_3115926 0 3115926 G G G G G G G G A A A A G G G G G G A A
9 chr9_3119799 0 3119799 T T T T T T T T T T T T T T G T T T T T
9 chr9_3120610 0 3120610 T T T T T T T T C C C C T T T T T T C C
9 chr9_3125300 0 3125300 A A A A A A A A A A A A A A A A A C A A
9 chr9_3126841 0 3126841 A A A A A A A A C C C C A A A A A A C C
9 chr9_3128237 0 3128237 A A A A A A A A A C C C A A A A A A A A
9 chr9_3134843 0 3134843 T T T T T T T T T T T T C T T T T T T T
9 chr9_3135862 0 3135862 G G G G G G G G G G G G G G A G G G G G
9 chr9_3135917 0 3135917 T T C C C C C C C C C C C C C C C C C C
9 chr9_3141097 0 3141097 C T C C C C C T C C C C C C C C C C C C
9 chr9_3145430 0 3145430 T T T T T T T T C C C C T T T T T T C C
9 chr9_3157056 0 3157056 C C C C C C C C C T C T C C C C C C C C
9 chr9_3168550 0 3168550 C C C C C C C C C C C C C T C C C C C C
9 chr9_3175865 0 3175865 C C C C C C C C C C C C C C C G C C C C
9 chr9_3177987 0 3177987 G G A A A A G G A A A A A A A A A A A A
9 chr9_3193922 0 3193922 T T T T T T T T T T T T C T T T T T T T
9 chr9_3194712 0 3194712 A A A A A A A A A A A A A G A A A A A A
9 chr9_3195058 0 3195058 G G G G G G G G G G G G G G A A G G G G
9 chr9_3199255 0 3199255 G G G G G G A A G G G G G G G G G G G G
9 chr9_3199292 0 3199292 A A A T A A A A A A A A A A A A A A A A
9 chr9_3199400 0 3199400 A A A A A A A A A C A C A A A A A A A A
9 chr9_3200042 0 3200042 A A A A A A A A A A A A G G G G A A A A
9 chr9_3202638 0 3202638 G G G T G G G G G G G G G G G G G G G G
9 chr9_3203149 0 3203149 T T T T T T T T C C C C T T T T T T C C
9 chr9_3203630 0 3203630 C C C T C C C C C C C C C C C C C C C C
9 chr9_3207156 0 3207156 T T C C C C C C C C C C C C C C C C C C
9 chr9_3215469 0 3215469 G G G G G G G G G G G G G G A A G G G G
9 chr9_3215831 0 3215831 A A A A A A A A G G G G A A A A A A G G
9 chr9_3217016 0 3217016 C C C C C C C C T T T T C C C C C C T T
9 chr9_3221953 0 3221953 T T T T T T T T C T T T T T T T T T C C
9 chr9_3228717 0 3228717 T T C T T T T T T T T T T T T T T T T T
9 chr9_3231472 0 3231472 G G G G G G G G G G G G G G G G A G G G
9 chr9_3232022 0 3232022 T T C T C C T T T T T T T T T T T T T T
9 chr9_3232413 0 3232413 A A A A A A A A A A A A A A A A A T A A
9 chr9_3236346 0 3236346 A A A A A G A A A A A A A A A A A A A A
9 chr9_3237709 0 3237709 C C C C C T C C C C C C C C C C C C C C
9 chr9_3241836 0 3241836 C C C T C C C C C C C C C C C C C C C C
9 chr9_3242150 0 3242150 G G G G G G G G A A A A G G G G G G A A
9 chr9_3243378 0 3243378 G G G G G G G G G G G G G G G G A G G G
9 chr9_3265317 0 3265317 C C T T C C C C C C C C C C C C C C C C
9 chr9_3265995 0 3265995 T T T T T T T T C C C C T T T T T T C C
9 chr9_3276448 0 3276448 C C C C C C C C T T C T C C C C C C C C
9 chr9_3277191 0 3277191 G G G G G G G G T T G T G G G G G G T T
9 chr9_3280916 0 3280916 A A A A A A A A G G G G A A A A A A G G
9 chr9_3282001 0 3282001 C C C C C C C C C T C C C C C C C C T T
9 chr9_3282608 0 3282608 T T T T T T T T C C C C T T T T T T C C
9 chr9_3285342 0 3285342 A A A A A A A A G G G G A A A A A A G G
9 chr9_3285489 0 3285489 G G G G G G G G G G G G G G G G G T G G
9 chr9_3288173 0 3288173 G G G G G G G G A A A G G G G G G G A A
9 chr9_3293765 0 3293765 A G G G G G A A G G G G G G G G G G G G
9 chr9_3296527 0 3296527 A A A A A A A A T T T T A A A A A A T T
9 chr9_3298341 0 3298341 T T T T C T T T T T T T T T T T T T T T
9 chr9_3299100 0 3299100 T T T T G T T T T T T T T T T T T T T T
9 chr9_3301607 0 3301607 G G G G G G G G A A A A G G G G G G A A
9 chr9_3302110 0 3302110 A A A G A G A A A A A A A A A A A A A A
9 chr9_3314889 0 3314889 C C C C C C C C T T T T C C C C C C T T
9 chr9_3317143 0 3317143 T T T T T T T T C C C C T T T T T T C C
9 chr9_3317944 0 3317944 A A A A A A A A G G G G A A A A A A G G
9 chr9_3322476 0 3322476 G G G G G G G G G G G G A G G G G G G G
9 chr9_3331450 0 3331450 T T T T C T T T T T T T T T T T T T T T
9 chr9_3334661 0 3334661 G G G G G G G G A A A G G G G G G G A A
9 chr9_3336380 0 3336380 A A A A A A A C A A A A A A A A A A A A
9 chr9_3338030 0 3338030 G G G G G G G G T T T T G G G G G G T T
9 chr9_3341581 0 3341581 G G A A A A A A A A A A A A A A A A A A
9 chr9_3356053 0 3356053 T T C C C C C C C C C C C C C C C T C C
9 chr9_3362636 0 3362636 T T T T T T T T G G G G T T T T T T G G
9 chr9_3375376 0 3375376 G G G G G G G G G G G G G G G G C G G G
9 chr9_3380879 0 3380879 T T A A T T T T T T T T T T T T T T T T
9 chr9_3382426 0 3382426 A A A A A A A A G G G G A A A A A A G G
9 chr9_3394023 0 3394023 C C C C C C C C T T T T C C C C C C T T
9 chr9_3408942 0 3408942 G G G G G G G G T T T T G G G G G G T T
9 chr9_3411262 0 3411262 C C C C C C C C T T T T C C C C C C T T
9 chr9_3419729 0 3419729 C C C C C C C C A A A A C C C C C C A A
9 chr9_3422340 0 3422340 C C C C C C C C T T T T C C C C C C T T
9 chr9_3442336 0 3442336 G G G G G G G G G G G G A A A A A A G G
9 chr9_3449405 0 3449405 C C C C C C C C G G G G C C C C C C G G
9 chr9_3453557 0 3453557 G G G G G G G G G G G G A A A A A A G G
9 chr9_3455031 0 3455031 G G G G G G G G G G G G C C C C C C G G
9 chr9_3461907 0 3461907 A A A A A A A A G G G G A A A A A A G G
9 chr9_3462014 0 3462014 G G G G G G G G G G G G G G T T G G G G
9 chr9_3472086 0 3472086 T T C T C C T T T T T T C C C C C C T T
9 chr9_3477545 0 3477545 T T T T T T T T T T T T T T C C T T T T
9 chr9_3489328 0 3489328 A A A A A A A A C C C C A A A A A A C C
9 chr9_3510422 0 3510422 A A A A A A A A A A A A G G A A A A A A
9 chr9_3511407 0 3511407 T T T T T T T T T T A A T T T T T T A A
9 chr9_3513694 0 3513694 A A A A A A A A G G G G A A A A A A G G
9 chr9_3518075 0 3518075 A A G G G G A A A A A A G G G G G G A A
9 chr9_3518678 0 3518678 T T T T T T T T C C C C T T T T T T C C
9 chr9_3523050 0 3523050 T T T T T T T T C C C C T T T T T T C C
9 chr9_3527929 0 3527929 G G G G G G G G A A A A G G G G G G A A
9 chr9_3532004 0 3532004 A A C C C C A A C C C C C C C C C C C C
9 chr9_3537520 0 3537520 C C C T T T C C C C C C C C C C C C C C
9 chr9_3543221 0 3543221 C C C C C T C C C C C C C C C C C C C C
9 chr9_3548541 0 3548541 G G A A A A G G A A A A A A A A A A A A
9 chr9_3554901 0 3554901 T T T T T T T T T T T T T T T T A T T T
9 chr9_3555485 0 3555485 A A A A A A A A A A A A A G A A A A A A
9 chr9_3562770 0 3562770 T T C T C T T T T T T T T T T T T T T T
9 chr9_3565964 0 3565964 A A A A A A A A G G G G A A A A A A G G
9 chr9_3574291 0 3574291 C C C C C C C C G G G G C C C C C C G G
9 chr9_3575391 0 3575391 T T T T T T C C T T T T T T T T T T T T
9 chr9_3577982 0 3577982 T T T T T T T T C C C C T T T T T T C C
9 chr9_3584324 0 3584324 T T T T T T T T C C C C T T T T T T C C
9 chr9_3590181 0 3590181 A A A A A A A A A A A A A A A A G G A A
9 chr9_3592743 0 3592743 G G G G G G G G A A A G G G G G G G G G
9 chr9_3594151 0 3594151 G G G G G G G G T T G T G G G G G G G G
9 chr9_3597622 0 3597622 A A A A A A A A C C A C A A A A A A A A
9 chr9_3597770 0 3597770 C C C C A C C C C C C C C C C C C C C C
9 chr9_3599309 0 3599309 G G G G G G G G G G G G A G G G G G G G
9 chr9_3600068 0 3600068 G G A A G G G G G G G G G G G G G G G G
9 chr9_3607168 0 3607168 T T T T C T T T T T T T T T T T T T T T
9 chr9_3609507 0 3609507 G G G G G G G G C C C C G G G G G G C C
9 chr9_3612558 0 3612558 A A A A A A A A G G G G A A A A A A G G
9 chr9_3618884 0 3618884 A A A A A A A A G G G G A A A A A A G G
9 chr9_3618912 0 3618912 A G A A A A G G A A A A A A A A A A A A
9 chr9_3622092 0 3622092 G G G G G G G G C C C C G G G G G G C C
9 chr9_3625917 0 3625917 C C C C C C C C C C C C C C C C T T C C
9 chr9_3631072 0 3631072 G G A G G G G G G G A G G G G G G G G G
9 chr9_3631905 0 3631905 C C T T T T C C T T T T T T T T T T T T
9 chr9_3633729 0 3633729 C C T T T T C C T T T T T T T T T T T T
9 chr9_3633922 0 3633922 C C T T T T C C T T T T T T T T T T T T
9 chr9_3642722 0 3642722 A A A A A A A A A A A A A G A A A A A A
9 chr9_3644746 0 3644746 C C C C C C C T C C C C C C C C C C C C
9 chr9_3645016 0 3645016 A A A A A A A A A A A A C C A A C C A A
9 chr9_3646083 0 3646083 A A A A A A A A A A A A A G A A A A A A
9 chr9_3662010 0 3662010 T T T T T T T T G G G G T T T T T T G G
9 chr9_3669407 0 3669407 C C T T T T C C C C C C C C C C C C C C
9 chr9_3672456 0 3672456 C C C C C C C C T T T T C C C C C C T T
9 chr9_3687752 0 3687752 C C C C C C C C A A A A C C C C C C A A
9 chr9_3690442 0 3690442 C C C C C C C C T T T T T T T T T T T T
9 chr9_3692389 0 3692389 G G G G G G G G G G G G A G A G G G G G
9 chr9_3692438 0 3692438 A A A A A A A A A A A A A A A T A A A A
9 chr9_3693442 0 3693442 A A A A A A A A A A A A A G A A A A A A
9 chr9_3707678 0 3707678 G G G G G G G G A A A A G G G G G G A A
9 chr9_3710778 0 3710778 C C C C C C C C G G G G C C C C C C G G
9 chr9_3714225 0 3714225 C C C C C C C C C C C C C T C C C C C C
9 chr9_3714746 0 3714746 G G G G G G G G A A A A G G G G G G A A
9 chr9_3719687 0 3719687 T T T T T T T T T T T T G T T T T T T T
9 chr9_3726008 0 3726008 C C C T T T C C C C C C C C C C C C C C
9 chr9_3727412 0 3727412 C C C C C C C C C C C C C C C T C C C C
9 chr9_3736415 0 3736415 A A A A A A A A G G G G A A A A A A G G
9 chr9_3742028 0 3742028 C C T T T T C C T T T T T T T T T T T T
9 chr9_3746421 0 3746421 C C C C C C C C C C C C C C C T C C C C
9 chr9_3748134 0 3748134 A A A A A A A A G G G G A A A A A A G G
9 chr9_3749494 0 3749494 A A A A A A A A A A A A A A A A A C A A
9 chr9_3756378 0 3756378 C C C C C C C C G G G G C C C C C C G G
9 chr9_3766204 0 3766204 C C C C C C C C G G G G C C C C C C G G
9 chr9_3771713 0 3771713 A A A A A A A A G G G G A A A A A A G G
9 chr9_3772972 0 3772972 C C T T T T T T T T T T T T T T T T T T
9 chr9_3774338 0 3774338 T T T T C T T T T T T T T T T T T T T T
9 chr9_3775585 0 3775585 T T T T T T T T C C C C T T T T T T C C
9 chr9_3798940 0 3798940 C C C C C C C C C C C C C T C C C C C C
9 chr9_3799068 0 3799068 G G G G G G G G C C C C G G G G G G C C
9 chr9_3804448 0 3804448 A A A A A A A A A A A A A G A A A A A A
9 chr9_3808849 0 3808849 G G G G A G G G G G G G G G G G G G G G
9 chr9_3811482 0 3811482 G G G G G G C C G G G G G G G G G G G G
9 chr9_3819150 0 3819150 A A A A A A A A G G G G A A A A A A G G
9 chr9_3823308 0 3823308 G G G G G G G G G G G G G G A G G G G G
9 chr9_3826490 0 3826490 A A A A A A A A G G G G A A A A A A G G
9 chr9_3831279 0 3831279 T T T T T T T T C C C C T T T T T T C C
9 chr9_3836734 0 3836734 G G G G G G G G G G G G A G G G G G G G
9 chr9_3837428 0 3837428 C C C C C C C C T T T T C C C C C C T T
9 chr9_3843785 0 3843785 C G G G G G G G G G G G G G G G G G G G
9 chr9_3848643 0 3848643 C C C C C C C C C C C C C T C C C C C C
9 chr9_3853887 0 3853887 G G C C C C G G C C C C C C C C C C C C
9 chr9_3861041 0 3861041 A A C C C C A A C C C C C C C C C C C C
9 chr9_3867557 0 3867557 A A G G A G A A A A A A A A A A A A A A
9 chr9_3878198 0 3878198 C C C C C C C C T T T T C C C C C C T T
9 chr9_3878783 0 3878783 G G G G G G G G A A A A G G G G G G A A
9 chr9_3879054 0 3879054 T T T T T T T T C C C C T T T T T T C C
9 chr9_3879889 0 3879889 C C C C C C C C T T T T C C C C C C T T
9 chr9_3885072 0 3885072 A A G G G G A A G G G G G G G G G G G G
9 chr9_3887617 0 3887617 G G G G G G G G A A A A G G G G G G A A
9 chr9_3889695 0 3889695 G G G G G G G G G G G G A G G G G G G G
9 chr9_3892073 0 3892073 T T T T C T T T T T T T T T T T T T T T
9 chr9_3896918 0 3896918 C C C C C C C C C C C C C C C C C T C C
9 chr9_3902267 0 3902267 C C C C C C C T C C C C C C C C C C C C
9 chr9_3902905 0 3902905 G G G G G G G G G G G G G G A A G G G G
9 chr9_3912314 0 3912314 G G G G G G A G G G G G G G G G G G G G
9 chr9_3913970 0 3913970 T T T T T T T T C C C C T T T T T T C C
9 chr9_3920467 0 3920467 A A A A A A A G A A A A A A A A A A A A
9 chr9_3937706 0 3937706 C C C C C C C C T T T T C C C C T T T T
9 chr9_3938861 0 3938861 T T C T C T T T T T T T T T T T T T T T
9 chr9_3943469 0 3943469 C C C C C C C C T T T T C C C C C C C C
9 chr9_3948623 0 3948623 A A A A A A A A A A A A A A A G A A A A
9 chr9_3963178 0 3963178 C C C C C C C C C C C C C C C G C C C C
9 chr9_3974801 0 3974801 A A A A A A A A C C C C A A A A A A C C
9 chr9_4001546 0 4001546 C C C C C C C C T T T T C C C C C C T T
9 chr9_4001716 0 4001716 C C C C C C C C G G G G C C C C C C G G
9 chr9_4007583 0 4007583 A A A A A A A A G G G G A A A A A A G G
9 chr9_4007599 0 4007599 T T T T T T T T T T T T T T T T G T T T
9 chr9_4008554 0 4008554 C C C C C C C C G G G G C C C C C C G G
9 chr9_4009339 0 4009339 T T T T T T T T T T T T T T C C T T T T
9 chr9_4014503 0 4014503 C C C C C C C C T T T T C C C C C C T T
9 chr9_4020604 0 4020604 A A A A A A A A G G G G A A A A A A G G
9 chr9_4022606 0 4022606 G T T T T T T T T T T T T T T T T T T T
9 chr9_4026209 0 4026209 C C C C C C C C C C C C C T C C T T C C
9 chr9_4040997 0 4040997 T T T T T T T T C C C C T T T T T T C C
9 chr9_4045669 0 4045669 C C C C C C C C A A A A C C C C C C A A
9 chr9_4047393 0 4047393 C C C T C C C C C C C C C C C C C C C C
9 chr9_4048276 0 4048276 C C C C C C C C T T T T C C C C C C T T
9 chr9_4048492 0 4048492 C C C C C C C C T T T T C C C C C C T T
9 chr9_4049603 0 4049603 T T T T T T T T C C C C T T T T T T C C
9 chr9_4052844 0 4052844 C C C C C C C C T T T T C C C C C C T T
9 chr9_4052903 0 4052903 A A A A A A A A C C C C A A A A A A C C
9 chr9_4053780 0 4053780 C C C C A C C C C C C C C C C C C C C C
9 chr9_4059596 0 4059596 T T T T T T T T T T T T T T C C T T T T
9 chr9_4071192 0 4071192 A A A A A A A A T T T T A A A A A A T T
9 chr9_4075888 0 4075888 A A A A A T A A A A A A A A A A A A A A
9 chr9_4077894 0 4077894 C C C C C C C C G G G G C C C C C C G G
9 chr9_4081045 0 4081045 C C C C C C C C C C C C C T C C C C C C
9 chr9_4083966 0 4083966 A G G G G G G G G G G G G G G G G G G G
9 chr9_4085123 0 4085123 A A A A A A A A A A A A T T A A A A A A
9 chr9_4093529 0 4093529 T T T T T T T T T T T T T T C C T T T T
9 chr9_4094601 0 4094601 G G G G G G G G C C C C G G G G G G C C
9 chr9_4097335 0 4097335 A A A A A A A A A A A A A A T T A A A A
9 chr9_4100777 0 4100777 G G A G G G G G G G G G G G G G G G G G
9 chr9_4102240 0 4102240 G G G G G G G G C C C C G G G G G G C C
9 chr9_4108533 0 4108533 C C C C C C C C C T C T C C C C C C T T
9 chr9_4111065 0 4111065 T T T T T T T T G G G G T T T T T T G G
9 chr9_4118043 0 4118043 T T C C T T T T T T T T T T T T T T T T
9 chr9_4121573 0 4121573 A A A A A A A A C C C C A A A A A A C C
9 chr9_4123814 0 4123814 T T T T T T T T T T T T T T T T C C T T
9 chr9_4127718 0 4127718 C C T T C T C C C C C C C C C C C C C C
9 chr9_4137623 0 4137623 T T T T T T T T C C C C T T T T T T C C
9 chr9_4139985 0 4139985 C C A A A A C C A A A A A A A A A A A A
9 chr9_4143601 0 4143601 A A A A A A A A G G G G A A A A A A G G
9 chr9_4146961 0 4146961 A C C C C C C C C C C C C C C C C C C C
9 chr9_4147067 0 4147067 C C C C C T C C C C C C C C C C C C C C
9 chr9_4149346 0 4149346 A A A A A A A A A G A G A A A A A A G G
9 chr9_4156226 0 4156226 A A A A A A A A A G A G A A A A A A A A
9 chr9_4158033 0 4158033 C C C C C C C C C C C C C C G G C C C C
9 chr9_4159100 0 4159100 C C C C C C C T C C C C C C C C T T C C
9 chr9_4160935 0 4160935 G G G G G G G G G G G G G G G G T T G G
9 chr9_4164796 0 4164796 C C C C C C C C C C C C C C C T T T C C
9 chr9_4179644 0 4179644 G G C C C G G G G G G G G G G G G G G G
9 chr9_4183875 0 4183875 T T T T T T T T C T C T T T T T T T C C
9 chr9_4188902 0 4188902 G G G G G G G G A A A A A G G G A A A A
9 chr9_4189109 0 4189109 A A A A A A A A A C A C A A A A A A C C
9 chr9_4192673 0 4192673 C C C C C T C C C C C C C C C C C C C C
9 chr9_4196148 0 4196148 C C C C C C C C T T T T C C C C C C T T
9 chr9_4197688 0 4197688 G G G G G G G G C C C C G G G G G G C C
9 chr9_4202914 0 4202914 A G G G G G A A A A A A G G G G G G A A
9 chr9_4208533 0 4208533 C C C C C C C C G G G G C C C C C C G G
9 chr9_4216667 0 4216667 C C C C C C C C T T T T C C C C C C T T
9 chr9_4216727 0 4216727 T T T T T T T T C C C C T T T T T T C C
9 chr9_4218220 0 4218220 C C C C C C C C C C C C C C C C C T C C
9 chr9_4219777 0 4219777 T T T T T T T T T T A T T T T T T T T T
9 chr9_4222623 0 4222623 A A A A A A A A A A A A G G G G G G A A
9 chr9_4227421 0 4227421 G G G G G G G G T T T T G G G G G G T T
9 chr9_4230508 0 4230508 T T T T T T T T T T T T T T G T T T T T
9 chr9_4231758 0 4231758 C C C C C C C C T T T T C C C C C C T T
9 chr9_4237270 0 4237270 T T T T T T T T T T T T C C T T T T T T
9 chr9_4243684 0 4243684 C C C C C C C C T T T T C C C C C C T T
9 chr9_4248228 0 4248228 C C T T T T C T T T T T T T T T T T T T
9 chr9_4248605 0 4248605 A A A A A A A A G G G G A A A A A A G G
9 chr9_4250064 0 4250064 T T T T C T T T T T T T T T T T T T T T
9 chr9_4252479 0 4252479 A A A A A G A A A A A A A A A A A A A A
9 chr9_4263033 0 4263033 C C C C C C C C T T T T C C C C C C T T
9 chr9_4266518 0 4266518 T T T T T T T T C C C C T T T T T T C C
9 chr9_4267237 0 4267237 G G G G G G G G G G G G A A G G G G G G
9 chr9_4271677 0 4271677 G G G G G G G G A G A G G G G G G G G G
9 chr9_4275807 0 4275807 A A A A A A A A G G G G A A A A A A G G
9 chr9_4290406 0 4290406 T T T T T T T T T T T T T T T T C C T T
9 chr9_4306825 0 4306825 G G G G G G G G G G G G A A A A G G G G
9 chr9_4311687 0 4311687 C C C C C C C C T T T T C C C C C C T T
9 chr9_4315679 0 4315679 A A A A A A A A A A A G A A A A A A A A
9 chr9_4315716 0 4315716 A A A A A A A A G G A G A A A A A A G G
9 chr9_4316502 0 4316502 T T T T T T T T G G G G T T T T T T G G
9 chr9_4323784 0 4323784 C C C C C C C C C C A C C C C C C C C C
9 chr9_4330362 0 4330362 A A A A A A A G A A A A A A A A A A A A
9 chr9_4330877 0 4330877 T T T T T T T T G G G G T T T T T T G G
9 chr9_4333275 0 4333275 G G G G G T G G G G G G G G G G G G G G
9 chr9_4334922 0 4334922 T T T T T T T T C C C C T T T T T T C C
9 chr9_4345055 0 4345055 C C C C C C C C C C C C C C A A C C C C
9 chr9_4347009 0 4347009 C C C C C C C C G G G G C C C C C C G G
9 chr9_4351816 0 4351816 C C C C C C C C C T C T C C C C C C T T
9 chr9_4354812 0 4354812 G G G G G G G G A A A A G G G G G G A A
9 chr9_4356976 0 4356976 A A A A A A A A G G G G A A A A A A G G
9 chr9_4367751 0 4367751 T T C C C C T T C C C C C C C C C C C C
9 chr9_4369786 0 4369786 C C C C C C C C C C C C A A C C C C C C
9 chr9_4377230 0 4377230 C C C C C C C C C C C C C T C C C C C C
9 chr9_4386313 0 4386313 C C C C C C C C C C C C C T C C C C C C
9 chr9_4389566 0 4389566 G G G G G G G G G G G G G G A A G G G G
9 chr9_4411136 0 4411136 C C C C C C C C A A A C C C C C C C A A
9 chr9_4424720 0 4424720 T T T T T T T T C T T T T T T T T T C C
9 chr9_4425687 0 4425687 G G G G A G G G G G G G G G G G G G G G
9 chr9_4425788 0 4425788 G G C G G G G G G G G G G G G G G G G G
9 chr9_4427178 0 4427178 C C C C C C C C C C C C T T C C C C C C
9 chr9_4431584 0 4431584 T T T T T T T T C C C C T T T T T T C C
9 chr9_4438897 0 4438897 G G G G G G G G A A A A G G G G G G A A
9 chr9_4442546 0 4442546 T T G G G G T T G G G G G G G G G G G G
9 chr9_4443150 0 4443150 A A G G A A A A A A A A A A A A A A A A
9 chr9_4444346 0 4444346 T T T T T T T T C C C C T T T T T T C C
9 chr9_4450385 0 4450385 T T G G T T T T T T T T T T T T T T T T
9 chr9_4457552 0 4457552 C C C C G G C C C C C C C C C C C C C C
9 chr9_4463037 0 4463037 C C C C C C C C T T T T C C C C C C T T
9 chr9_4467041 0 4467041 G G G G G G G G A A A A G G G G G G A A
9 chr9_4477802 0 4477802 C C C C C C C C T T T T C C C C C C T T
9 chr9_4486325 0 4486325 G G A A A A A A A A A A A A A A A A A A
9 chr9_4486707 0 4486707 C C C C C C C C T T T T C C C C C C T T
9 chr9_4489532 0 4489532 C C C C C C C C C C C C C T T T C C C C
9 chr9_4494948 0 4494948 A A G G A G A A G G G G G G A A G G G G
9 chr9_4498934 0 4498934 G G G G G G G G A A A A G G G G G G A A
9 chr9_4500946 0 4500946 C C C C C T C C C C C C C C C C C C C C
9 chr9_4510371 0 4510371 T T T T T T T T T T T T T T C T T T T T
9 chr9_4516868 0 4516868 C C C C C C T T T T T T C C C C C C T T
9 chr9_4539133 0 4539133 A A A A A A A A A A A A A A C C A A A A
9 chr9_4539345 0 4539345 A A A A A A A A A A A A A A A C A A A A
9 chr9_4539794 0 4539794 G G G G G G G G G G G G G G A G G G G G
9 chr9_4541096 0 4541096 T T T T T T T T G G G G T T T T T T G G
9 chr9_4552002 0 4552002 G G G G C C G G C C C C C C C C G G C C
9 chr9_4553596 0 4553596 C C C C C C C C T T T T C C C C C C T T
9 chr9_4561206 0 4561206 T T T T T T T T T T T T G G T T T T T T
9 chr9_4566083 0 4566083 A A A A A A A A G G G G A A A A A A G G
9 chr9_4571835 0 4571835 T T T T T T T T T T T T T T C C T T T T
9 chr9_4580117 0 4580117 A A A A A C A A A A A A A A A A A A A A
9 chr9_4580431 0 4580431 C C C C C C C C C C C C C C C C T T C C
9 chr9_4582418 0 4582418 T T C C C C T T C C C C C C C C C C C C
9 chr9_4585933 0 4585933 T T T T T T T T T T T T T T T T C C T T
9 chr9_4599405 0 4599405 A A A A A A A A G G G G A A A A A A G G
9 chr9_4604952 0 4604952 A A A A A A A A C C C C A A A A A A C C
9 chr9_4606389 0 4606389 T T T T T T T T T T T T C T T T T T T T
9 chr9_4621264 0 4621264 G G G G G G G G A A A A G G G G G G A A
9 chr9_4622904 0 4622904 T T T T T T T T T T C T T T T T T T T T
9 chr9_4623658 0 4623658 T T C C C C T T C C C C T T C T T T C C
9 chr9_4634289 0 4634289 C T C C C C C C C C C C C C C C C C C C
9 chr9_4638299 0 4638299 T T T T T T T T C C C C T T T T T T C C
9 chr9_4641222 0 4641222 T T T T T T T T T T T T G G T T T T T T
9 chr9_4642952 0 4642952 G G G G G G G G A A A A G G G G G G A A
9 chr9_4644739 0 4644739 C C C C C C C C C C C C C T C C C C C C
9 chr9_4651171 0 4651171 T T C T T T T T T T T T T T T T T T T T
9 chr9_4653120 0 4653120 T T T T T T T T T T T T C T T T T T T T
9 chr9_4653375 0 4653375 T T T T T T T T T T T T C T T T T T T T
9 chr9_4661997 0 4661997 G G G G G G G G C G C C G G G G G G C C
9 chr9_4662695 0 4662695 A A A A A A A A A A A A A G A A A A A A
9 chr9_4663032 0 4663032 A A A G A G A A A A A A A A A A A A A A
9 chr9_4673801 0 4673801 T T T T T T T T G G G G T T T T T T G G
9 chr9_4694612 0 4694612 A A A A A A A A G G G G A A A A A A G G
9 chr9_4696865 0 4696865 G G G G G G G G A A A A G G G G G G A A
9 chr9_4698583 0 4698583 T T T T T T T T T T T T T T T T C C T T
9 chr9_4712722 0 4712722 C C C C C C C C A A A A C C C C C C A A
9 chr9_4715058 0 4715058 A A A A A T A A A A A A A A A A A A A A
9 chr9_4744104 0 4744104 T T C C C C T T C C C C C C C C C C C C
9 chr9_4753216 0 4753216 T T T T T T T T T T T T T T T T C C T T
9 chr9_4755303 0 4755303 G G G G G G G G C C C C G G G G G G C C
9 chr9_4755380 0 4755380 G G G G G G G G T T T T G G G G G G T T
9 chr9_4755447 0 4755447 T T T T T T T T C C C C T T T T T T C C
9 chr9_4763924 0 4763924 C C C C C C C C C C C C C G C C C C C C
9 chr9_4764446 0 4764446 C C C C C C C C T T T T C C C C C C T T
9 chr9_4767249 0 4767249 G G G G G G G G A A A A G G G G G G A A
9 chr9_4780773 0 4780773 G G G G A G G G A A A A A A A A A A A A
9 chr9_4785440 0 4785440 C C C C C C C C T T C C C C C C C C C C
9 chr9_4792045 0 4792045 T T T T T T T T T T T T T T A T T T T T
9 chr9_4793561 0 4793561 G G G G G G G G A A A A G G G G G G A A
9 chr9_4804269 0 4804269 A A A A A A A G A A A A A A A A A A A A
9 chr9_4807657 0 4807657 G G G G G G G G G G G G G G A A G G G G
9 chr9_4821385 0 4821385 A A A A A A A A A A A A G G A A A A A A
9 chr9_4830267 0 4830267 T T C T T T T T T T T T T T T T T T T T
9 chr9_4833330 0 4833330 G G T T T T G G T T T T T T T T T T T T
9 chr9_4843885 0 4843885 T T T T T T T T G T T T T T T T T T T T
9 chr9_4847523 0 4847523 T T T T T T T T T T G G T T T T T T G G
9 chr9_4849621 0 4849621 G G A G A A G G G G G G G G G G G G G G
9 chr9_4862278 0 4862278 A A A A A A A C A A A A A A A A A A A A
9 chr9_4866769 0 4866769 G G G G G G G G G G G G G G A A G G G G
9 chr9_4875643 0 4875643 A A A A A A A A G G G G A A A A A A G G
9 chr9_4890854 0 4890854 C C C C C C C C C C C C C T C C C C C C
9 chr9_4909710 0 4909710 G G G G G G G G A A A A G G G G G G A A
9 chr9_4919613 0 4919613 T T C T T T T T T T T T T T T T T T T T
9 chr9_4919995 0 4919995 C C C C C C C C C T C T C C C C C C T T
9 chr9_4920775 0 4920775 G G G G G G G G G G G G A G G G G G G G
9 chr9_4926124 0 4926124 A A A A A A A A C C C C A A A A A A C C
9 chr9_4926754 0 4926754 T T T T T T T T T T T T T T A T T T T T
9 chr9_4929481 0 4929481 C C C C T T C C C C C C C C C C C C C C
9 chr9_4930363 0 4930363 A A A A A A A A A A A A A A T T A A A A
9 chr9_4930408 0 4930408 T T C C T T T T C C C C C T C T T T C C
9 chr9_4939832 0 4939832 A A A A A A A A T T T T A A A A A A T T
9 chr9_4941188 0 4941188 C C C C C C C C C C C C C G C C C C C C
9 chr9_4945534 0 4945534 A A A A A A A A C C C C A A A A A A C C
9 chr9_4945998 0 4945998 G G G G G G G G T T T T G G G G G G T T
9 chr9_4947822 0 4947822 T T T T T T T T C T T T T T T T T T T T
9 chr9_4948488 0 4948488 C C C C C C C C C C C C C C A A C C C C
9 chr9_4948981 0 4948981 A A A A A A A A C C C C A A A A A A C C
9 chr9_4949242 0 4949242 C C C C C C C C G G G G C C C C C C G G
9 chr9_4955651 0 4955651 C C C C C C C C C C C C C C C C C T C C
9 chr9_4959640 0 4959640 T T T T T T T T C C C C T T T T T T C C
9 chr9_4966957 0 4966957 G G G G G G G G T T T T G G G G G G T T
9 chr9_4989180 0 4989180 C C C C C C C C C C C T C C C C C C C C
9 chr9_4991214 0 4991214 A A A A A A A A A A A C A A A A A A A A
9 chr9_5014084 0 5014084 T T T T T T T T T T T T C C T T T T T T
9 chr9_5024727 0 5024727 G G G G G G A A G G G G G G G G G G G G
9 chr9_5027666 0 5027666 G G G G G G G G G G G G C G G G G G G G
9 chr9_5028008 0 5028008 C C C C C C C C C C C C A C C C C C C C
9 chr9_5028235 0 5028235 C C C C C C C C A A A A C C C C C C A A
9 chr9_5042583 0 5042583 A A A A A A A A A A A A A A A A A T A A
9 chr9_5043223 0 5043223 A A A A A A A A G G G G A A A A A A G G
9 chr9_5044289 0 5044289 G T G G G G G G G G G G G G G G G G G G
9 chr9_5049345 0 5049345 A A A A A A A A C C C C A A A A A A C C
9 chr9_5064439 0 5064439 T T C C T T T T T T T T T T T T T T T T
9 chr9_5067411 0 5067411 C C C C C C C C C C C C C C C C C T C C
9 chr9_5068213 0 5068213 C C C C C C C C C C C C C G C C C C C C
9 chr9_5076202 0 5076202 C C C C C C C C T T T T C C C C C C T T
9 chr9_5076959 0 5076959 G G G G G G G G G T G G G G G G G G G G
9 chr9_5097059 0 5097059 A A A A A A A A G G G G A A A A A A G G
9 chr9_5106694 0 5106694 A A A A A A A A G G G G A A A A A A G G
9 chr9_5112296 0 5112296 G G G G A A G G G G G G G G G G G G G G
9 chr9_5120202 0 5120202 C C C C C C C C T T T T C C C C C C T T
9 chr9_5122494 0 5122494 T T T T T T T T A A A A T T T T T T A A
9 chr9_5122608 0 5122608 A A A A A A A A G G G G A A A A A A G G
9 chr9_5124437 0 5124437 G G G G G G G G G G G G G T G G G G G G
9 chr9_5125012 0 5125012 C C C C C C C C C C C C C C C C C T C C
9 chr9_5130850 0 5130850 G G G G G G G G G G G G G G A G G G G G
9 chr9_5133990 0 5133990 T T T T T T T T T T T T A T T T T T T T
9 chr9_5140088 0 5140088 C T C C C C C C C C C C C C C C C C C C
9 chr9_5144168 0 5144168 C C C C C C C C T T T T C C C C C C T T
9 chr9_5152757 0 5152757 A A A A A A A A G G G G A A A A A A G G
9 chr9_5154536 0 5154536 T T T T T T T T T T T T A T T T T T T T
9 chr9_5155478 0 5155478 C C C C C C C C C C C C C G C C C C C C
9 chr9_5158392 0 5158392 T T T T T T A A T T T T T T T T T T T T
9 chr9_5161666 0 5161666 A G A A A A A A A A A A A A A A A A A A
9 chr9_5165352 0 5165352 A A A A A A A A A A A A G G A A A A A A
9 chr9_5168028 0 5168028 T T T T C C T T T T T T T T T T T T T T
9 chr9_5170454 0 5170454 C C C C C C C C C C C C C C C C T T C C
9 chr9_5175189 0 5175189 G G G G G G G G A A A A G G G G G G A A
9 chr9_5198405 0 5198405 C C C C C C C C C T C T C C C C C C T T
9 chr9_5201650 0 5201650 C C C C C C C C C C C C C C C T C C C C
9 chr9_5206132 0 5206132 G G G G G G G G A A A A G G G G G G A A
9 chr9_5207760 0 5207760 A A A A A A A A T T T T A A A A A A T T
9 chr9_5213484 0 5213484 G G T T T T G G T T T T T T T T T T T T
9 chr9_5218039 0 5218039 C C C T C C C C C C C C C C C C C C C C
9 chr9_5224591 0 5224591 C C C C C C C C C C C C T T C C C C C C
9 chr9_5237908 0 5237908 T T T T T T C C T T T T T T T T T T T T
9 chr9_5242305 0 5242305 C C C C C C C C C C C C C C A C C C C C
9 chr9_5254320 0 5254320 C T C C C C C C C C C C C C C C C C C C
9 chr9_5260382 0 5260382 G G G G G G G G A G A G G G G G G G A A
9 chr9_5264555 0 5264555 C C T T C C C C T T T T C C C C C C T T
9 chr9_5265773 0 5265773 C C C C C C C C C C C C C C C T C C C C
9 chr9_5269404 0 5269404 T T T T T T T T C C C C T T T T T T C C
9 chr9_5270638 0 5270638 A A A A G G A A A A A A A A A A A A A A
9 chr9_5271427 0 5271427 C C A A A A C C C C C C C C C C C C C C
9 chr9_5276992 0 5276992 C C C C T T C C C C C C C C C C C C C C
9 chr9_5283550 0 5283550 C C C C G G C C C C C C C C C C C C C C
9 chr9_5290906 0 5290906 G G G G G G G G C C C C G G G G G G C C
9 chr9_5298513 0 5298513 C C C C C C C C C G C C C C C C C C C C
9 chr9_5298574 0 5298574 G G A G G G G G G G G G G G G G G G G G
9 chr9_5299640 0 5299640 C C C C C C C C C C C T C C C C C C T T
9 chr9_5309667 0 5309667 T T T T T T T T A A A A T T T T T T A A
9 chr9_5310576 0 5310576 A A G G A A A A A A A A A A A A A A A A
9 chr9_5317172 0 5317172 A A G G A A A A G G G G G G G G G G G G
9 chr9_5326141 0 5326141 G G A A A A G G A A A A A A A A A A A A
9 chr9_5331364 0 5331364 A A G G A A A A A A A A G G G G G G A A
9 chr9_5349747 0 5349747 A A A A A A A A A A A A A A A C A A A A
9 chr9_5356844 0 5356844 A A A A A A A A A T A T A A A A A A T T
9 chr9_5359934 0 5359934 A A A A A A A A C C C C C C C C C C C C
9 chr9_5369436 0 5369436 T T T T T T T T C T T T T T T T T T T T
9 chr9_5380175 0 5380175 G G G G G G G G C C C C G G G G G G C C
9 chr9_5385403 0 5385403 G G G G G G G G C C C C G G G G G G C C
9 chr9_5386261 0 5386261 T T C C T T T T T T T T T T T T T T T T
9 chr9_5393096 0 5393096 G G G G G G G G A A A A G G G G G G A A
9 chr9_5393159 0 5393159 A A A A A A A A G G G G A A A A A A G G
9 chr9_5398115 0 5398115 T T T T T T C T T T T T T T T T T T T T
9 chr9_5399452 0 5399452 C C C C C C C C C C C C C C C C T T C C
9 chr9_5401924 0 5401924 C C C C C C C C C T C C C C C C C C C C
9 chr9_5402843 0 5402843 C C C C C C C C C C C C C C T T C C C C
9 chr9_5417644 0 5417644 G G G G G G G G G G G G A G G G G G G G
9 chr9_5422350 0 5422350 T T T T T T T T T T T T C T T T T T T T
9 chr9_5423688 0 5423688 G G G G G G G G G G G G G T G G G G G G
9 chr9_5424002 0 5424002 C C C C C C C C C C C T C C C C C C C C
9 chr9_5431571 0 5431571 C C C C T T C C C C C C C C C C C C C C
9 chr9_5435978 0 5435978 A A A A A A A A G G G G A A A A A A G G
9 chr9_5443055 0 5443055 A A A A A A A A A A A A A A G G A A A A
9 chr9_5445811 0 5445811 T T T T T T T T A A A A T T T T T T A A
9 chr9_5448133 0 5448133 G G G G G G G G C G C G G G C C G G G G
9 chr9_5458833 0 5458833 G G G G G G G G G G G G A G G G G G G G
9 chr9_5463282 0 5463282 G G G G G G G G C G C C G G G G G G G G
9 chr9_5478337 0 5478337 C T C C C C T T C C C C C C C C C C C C
9 chr9_5478885 0 5478885 A A A A A A A A A A A A A A A A G G A A
9 chr9_5479700 0 5479700 G G G G G G G G C C C C G G G G G G C C
9 chr9_5488836 0 5488836 C C C C C C C C T T T T C C C C C C T T
9 chr9_5493430 0 5493430 C C C C C C C C T T T T C C C C C C T T
9 chr9_5493463 0 5493463 A A A A A A A A C C C C A A A A A A C C
9 chr9_5493619 0 5493619 A A A A T T A A A A A A A A A A A A A A
9 chr9_5497137 0 5497137 C C C C C C C C A A A A C C C C C C A A
9 chr9_5498026 0 5498026 A A A A A A A A A G A A A A A A A A G G
9 chr9_5498374 0 5498374 T T T T T T T T T T T T A T A A T T T T
9 chr9_5500463 0 5500463 C C C C C C C C C C C C C C T T C C C C
9 chr9_5504633 0 5504633 G G G G G G G G G G G G A G G G G G G G
9 chr9_5513095 0 5513095 A A A A A A A A A A A A A A A G A A A A
9 chr9_5516447 0 5516447 G G G G G G G G G G G G G G G T G G G G
9 chr9_5516925 0 5516925 T T T T T T T T T T T T T T C T T T T T
9 chr9_5526265 0 5526265 C C C C C C C C T T T T C C C C C C T T
9 chr9_5529362 0 5529362 G G G G G G G G G G G G C G G G G G G G
9 chr9_5534614 0 5534614 T T T T G G T T T T T T T T T T T T T T
9 chr9_5549092 0 5549092 G G G G G G A G G G G G G G G G G G G G
9 chr9_5555815 0 5555815 A A A A A A A A A A A A A G A A A A A A
9 chr9_5562700 0 5562700 T T T T T T T T T T T T T T C T T T T T
9 chr9_5574179 0 5574179 G G G G G G G G G G G G G G G G A A G G
9 chr9_5575778 0 5575778 T T T T T T T T C C C C T T T T T T C C
9 chr9_5590266 0 5590266 C C C C C C C C T T T T C C C C C C T T
9 chr9_5590776 0 5590776 G G G G G G G G T T T T G G G G G G T T
9 chr9_5612795 0 5612795 C C C C C C C C C C C T C C C C C C C C
9 chr9_5613416 0 5613416 G G G G G G G G G G G G G G A A G G G G
9 chr9_5614814 0 5614814 G G G G G G G G A A A A G G G G G G A A
9 chr9_5617420 0 5617420 A A A A A A A T A A A A A A A A A A A A
9 chr9_5621566 0 5621566 C C C C T T C C C C C C C C C C C C C C
9 chr9_5629586 0 5629586 A A A A G G A A A A A A A A A A A A A A
9 chr9_5635657 0 5635657 C C C C C C C C T T T T C C C C C C T T
9 chr9_5635844 0 5635844 A A A A A A A A A A A A A A A A G G A A
9 chr9_5637476 0 5637476 C C C C C C C C T T T T C C T T C C T T
9 chr9_5638396 0 5638396 T T T T T T T T T T T T C T T T C C T T
9 chr9_5645376 0 5645376 G G G G G G G G A A A A G G G G G G A A
9 chr9_5648054 0 5648054 T T T T T T T T C C C C T T T T T T C C
9 chr9_5648251 0 5648251 T T C C C C T T C C C C C C C C C C C C
9 chr9_5648650 0 5648650 T T T T T T T T C C C C T T T T T T C C
9 chr9_5650523 0 5650523 T T T T T T T T G G G G T T T T T T G G
9 chr9_5672331 0 5672331 T T T T T T T T C C C C T T T T T T C C
9 chr9_5674378 0 5674378 C C A A C C C C C C C C C C C C C C C C
9 chr9_5686825 0 5686825 A A A A A A A A A A A A A T A A T T A A
9 chr9_5690373 0 5690373 C C C C C C C C T T T T C C C C C C T T
9 chr9_5692692 0 5692692 C C C C C C C C C C C C C C C C T T T T
9 chr9_5693520 0 5693520 G G G G G G G G A A A A G G G G G G A A
9 chr9_5698401 0 5698401 G G G G G G G G G G G G G G A G G G G G
9 chr9_5701523 0 5701523 T T T T T T T T T T T T T T C C T T T T
9 chr9_5702147 0 5702147 A A A A A A A A A A A A A A A A G G A A
9 chr9_5702169 0 5702169 G G G G G G A G G G G G G G G G G G G G
9 chr9_5704530 0 5704530 A A A A A A A A A A A A A A A A G G A A
9 chr9_5705714 0 5705714 A A A A A A A A A A A A A G A A A A A A
9 chr9_5707309 0 5707309 C C C C C C C C G G G G C C C C C C G G
9 chr9_5708630 0 5708630 T T T T T T T T T T T T T T C C T T T T
9 chr9_5717402 0 5717402 C C C C C C C C A A A A C C C C C C A A
9 chr9_5731432 0 5731432 C C C C C C C C T T T T C C C C C C T T
9 chr9_5742919 0 5742919 C C C T C C C C C C C C C C C C C C C C
9 chr9_5744926 0 5744926 G G G G G G G G G G G G A G G G G G G G
9 chr9_5749962 0 5749962 C C C C C C C C C C C C C C C C G G C C
9 chr9_5759195 0 5759195 A A A A A A A A A A A A G G A A A A A A
9 chr9_5777004 0 5777004 T T T T T T T T C C C C T T T T T T C C
9 chr9_5778622 0 5778622 C C C C C C C C C C C C A A C C C C C C
9 chr9_5779050 0 5779050 A A A A A A A A A C A A A A A A A A A A
9 chr9_5793891 0 5793891 A A A A A A A A G G G G A A A A A A G G
9 chr9_5804695 0 5804695 C C C C T T C C C C C C C C C C C C C C
9 chr9_5804706 0 5804706 C C C C C C C C T T T T C C C C C C T T
9 chr9_5809971 0 5809971 C C C C C C C C A A A A C C C C C C A A
9 chr9_5814663 0 5814663 T T T T T T T T T T T T C C C C C C T T
9 chr9_5834070 0 5834070 T T A T A A T T T T T T T T T T T T T T
9 chr9_5844754 0 5844754 G G G G G G G G G G G G G T G G G G G G
9 chr9_5847620 0 5847620 C C C C T T C C C C C C C C C C C C C C
9 chr9_5850310 0 5850310 T T T T T T T T C C C C T T T T T T C C
9 chr9_5860759 0 5860759 C C C C C C C C T T T T C C C C C C T T
9 chr9_5863698 0 5863698 C C C C T T C C C C C C C C C C C C C C
9 chr9_5866781 0 5866781 G G G G G G G G G G G G G G A A G G G G
9 chr9_5868236 0 5868236 C C C C C C C C C C C C G G C C C C C C
9 chr9_5868918 0 5868918 A A C C C C A A A A A A A A A A A A A A
9 chr9_5889439 0 5889439 G G G G G G G G C C C C G G G G G G C C
9 chr9_5895210 0 5895210 T T T T T T G T T T T T T T T T T T T T
9 chr9_5907229 0 5907229 C C C C C C C C C C C C C G C C C C C C
9 chr9_5911352 0 5911352 A A A A A A A A A A A A A A A A A G A A
9 chr9_5922371 0 5922371 T T C T T T T T T T T T T T T T T T T T
9 chr9_5925154 0 5925154 G G G G G G G G G G G G A G G G G G G G
9 chr9_5926043 0 5926043 T T T T T T T T T T T T C T T T T T T T
9 chr9_5935668 0 5935668 C C C C C C C C C C C C C C C C C T C C
9 chr9_5936407 0 5936407 C C C C T T C C C C C C C C C C C C C C
9 chr9_5938008 0 5938008 T T C C C C T T T T T T T T T T T T T T
9 chr9_5943467 0 5943467 A A A A A A A A A G G G A A A A A A G G
9 chr9_5953754 0 5953754 T T C C C C T T T T T T T T T T T T T T
9 chr9_5955147 0 5955147 A A G G G G A A G G G G A A A A A A G G
9 chr9_5955430 0 5955430 C C C C C C C C T T T T C C C C C C T T
9 chr9_5968298 0 5968298 T T T T T T T T T T T T G T T T T T T T
9 chr9_5969371 0 5969371 C C C C C C C C T T T T C C C C C C T T
9 chr9_5979066 0 5979066 A A A A A A A A A G A A A A A A A A A A
9 chr9_5983937 0 5983937 C C C C C C C C C C C C C C C C G G C C
9 chr9_5984981 0 5984981 C C C C C C C C T T T T C C C C C C T T
9 chr9_5990863 0 5990863 T T C C C C C C C C C C C C C C C C C C
9 chr9_5991398 0 5991398 A A A A A A A A A A A A G G A A A A A A
9 chr9_5997104 0 5997104 A A A A A A A A A A A A A A A G A A A A
9 chr9_6000964 0 6000964 G G G G G G G G A A A A G G G G G G A A
9 chr9_6003783 0 6003783 T T T T T T T T T T T T C T C C T T T T
9 chr9_6004929 0 6004929 G G G G G G G G A G A G G G G G G G G G
9 chr9_6006819 0 6006819 G G G G G G G G A G A G G G G G G G G G
9 chr9_6007333 0 6007333 G G A A G G G G G G G G G G G G A A G G
9 chr9_6008684 0 6008684 C C C C C C C C C C C C C C G G C C C C
9 chr9_6013802 0 6013802 C C C C C C C C C C C C C C T T C C C C
9 chr9_6017457 0 6017457 A A A A A A A A C C A C A A A A A A A A
9 chr9_6017894 0 6017894 A A C C A A A A A A A A A A A A A A A A
9 chr9_6018605 0 6018605 C C C C C C C C C T C T C C C C C C C C
9 chr9_6028924 0 6028924 C C C C C C C C C C C C C C C C C T C C
9 chr9_6044149 0 6044149 G G G G G G G G G G G G A G G G G G G G
9 chr9_6045119 0 6045119 T T T T T T C C T T T T T T T T T T T T
9 chr9_6052897 0 6052897 T T T T T T T T T T T T C C T T T T T T
9 chr9_6054117 0 6054117 C C C C C C C C C C C C C C C C G G C C
9 chr9_6064972 0 6064972 T T T T T T T T C T C T T T T T T T T T
9 chr9_6070145 0 6070145 G G G G G G G G G G G G G G G G A G G G
9 chr9_6086975 0 6086975 T T T T T T T T C C C C T T T T T T C C
9 chr9_6090589 0 6090589 T T A A T T T T A A A A T T T T T T A A
9 chr9_6092877 0 6092877 C C C C C C C C C C C C C C A A C C C C
9 chr9_6095132 0 6095132 C C C C C C C C C C C C C C C C T T C C
9 chr9_6097244 0 6097244 G G G G G G G G A A A A G G G G G G A A
9 chr9_6101791 0 6101791 T T T T T T T T C C C C T T T T T T C C
9 chr9_6104961 0 6104961 C C C C C C C C A A A A A C C C C C A A
9 chr9_6106460 0 6106460 A A A A A A A A G G G G A A A A A A G G
9 chr9_6111364 0 6111364 T T T T G G T T T T T T T T T T T T T T
9 chr9_6119599 0 6119599 T T T T T T T T A A A A T T T T T T A A
9 chr9_6124724 0 6124724 T T C C T T T T C C C C T T T T T T C C
9 chr9_6125713 0 6125713 C C C C C C C C T T T T C C C C C C T T
9 chr9_6135187 0 6135187 C C C C C C T T C C C C C C C C C C C C
9 chr9_6144822 0 6144822 A A A A A A A A A G A A A A A A A A A A
9 chr9_6149949 0 6149949 T T T T T T T T T T T T C T T T T T T T
9 chr9_6157312 0 6157312 A A A A T T A A A A A A A A A A A A A A
9 chr9_6159201 0 6159201 C C T T T T C C T T T T C C C C C C T T
9 chr9_6159892 0 6159892 C C C C C C C C T T T T C C C C C C T T
9 chr9_6160270 0 6160270 A A A A A A A A C C C C A A A A A A C C
9 chr9_6161215 0 6161215 C C C T C C C C C C C C C C C C C C C C
9 chr9_6167598 0 6167598 C C C C C C C C T T T T C C C C C C T T
9 chr9_6170649 0 6170649 C C C C C C C C C C C C C C G G C C C C
9 chr9_6171452 0 6171452 G G G G G G G G A G G G G G G G G G G G
9 chr9_6175764 0 6175764 A A A A A A A A A A A A A C A A A A A A
9 chr9_6182621 0 6182621 T T T T T T T T T T T T C C C C T T T T
9 chr9_6188384 0 6188384 A A A A A A A A A G A A A A A A A A G G
9 chr9_6190102 0 6190102 C C C C C C C C G G G G C C C C C C G G
9 chr9_6208334 0 6208334 T T T T C C T T T T T T T T T T T T T T
9 chr9_6213941 0 6213941 G G G G G G G G G G G G G G G T G G G G
9 chr9_6217122 0 6217122 C C C C C C C C C C C C C C C C G G C C
9 chr9_6229699 0 6229699 A A A A A A A A G G G G A A A G A A G G
9 chr9_6240288 0 6240288 C C C C C C C C C C C G C C C C C C C C
9 chr9_6246996 0 6246996 G G G G G G G G G G G G A G G G G G G G
9 chr9_6248912 0 6248912 T T T T T T T T T T T T T T C T T T T T
9 chr9_6256282 0 6256282 C C C T C C C C C C C C C C C C C C C C
9 chr9_6263086 0 6263086 A A A A A A A A A T A A A A A A A A A A
9 chr9_6271353 0 6271353 G G G G G G G G G G G G G G G G A G G G
9 chr9_6274479 0 6274479 T T T T T T T T C C C C T T T T T T C C
9 chr9_6275801 0 6275801 C C C C C C C C C C C C C C C C T T C C
9 chr9_6279037 0 6279037 G G A A A A G G A A A A A A A A A A A A
9 chr9_6279753 0 6279753 G G G G G G A A G G G G G G G G G G G G
9 chr9_6291146 0 6291146 C C C C C C C C C C C C C C C C T T C C
9 chr9_6291516 0 6291516 A A A A A A A A G G G G A A A A A A G G
9 chr9_6292794 0 6292794 G G G G G G G G A A A A G G G G G G A A
9 chr9_6295258 0 6295258 T T T T T T T T T T T T T T G G T T T T
9 chr9_6297500 0 6297500 A A A A A A A A A A A A A A A T A A A A
9 chr9_6301366 0 6301366 C C C C C C C C C C C C C C C T C C C C
9 chr9_6303722 0 6303722 G G G G G G G G C C C C G G G G G G C C
9 chr9_6305361 0 6305361 G G G G G G G G G G G G G G A G G G G G
9 chr9_6308936 0 6308936 A A A A A A A A G G G G A A A A A A G G
9 chr9_6315154 0 6315154 T T C C C C T T T T T T C C C C C C T T
9 chr9_6316459 0 6316459 G G G G G G G G A A A A G G G G G G A A
9 chr9_6330069 0 6330069 C C C C C C C C C C C C A C C C C C C C
9 chr9_6330828 0 6330828 C C T T T T T T T T T T T T T T T T T T
9 chr9_6335767 0 6335767 T T T T T T T T T T T T C T T T T T T T
9 chr9_6342999 0 6342999 A A A A C C A A A A A A A A A A A A A A
9 chr9_6353641 0 6353641 G G G G G G G G G G G G G T G G G G G G
9 chr9_6363253 0 6363253 C C C C G G C C C C C C C C C C C C C C
9 chr9_6363256 0 6363256 T T T T T T T T G G G G T T T T T T G G
9 chr9_6367730 0 6367730 T T T T T T T T C C C C T T T T T T C C
9 chr9_6368506 0 6368506 T T T T T T T T C C C C T T T T T T C C
9 chr9_6368519 0 6368519 C C C C C C C T C C C C C C C C C C C C
9 chr9_6385037 0 6385037 C C C C C C C C T T T T C C C C C C T T
9 chr9_6386658 0 6386658 T T T T T T T T C C C C T T T T T T C C
9 chr9_6386752 0 6386752 C C C C C C C C C C C C C C G G C C C C
9 chr9_6387306 0 6387306 G G G G G G G G G G G G G G G G A A G G
9 chr9_6389626 0 6389626 A A A A A A A A G G G G A A A A A A G G
9 chr9_6394264 0 6394264 T T T T T T T T T T C T T T T T T T T T
9 chr9_6394446 0 6394446 T T T T T T T T C C C C T T T T T T C C
9 chr9_6398380 0 6398380 T T T T C C T T T T T T T T T T T T T T
9 chr9_6398966 0 6398966 G G G G A A G G G G G G G G G G G G G G
9 chr9_6401635 0 6401635 C C C C C C C C T T T T C C C C C C T T
9 chr9_6401744 0 6401744 A A G G G G A A A A A A A A A A A A A A
9 chr9_6403236 0 6403236 C C C C C C C C G G G G C C C C C C G G
9 chr9_6406700 0 6406700 A A G G G G A A G G G G G G G G G G G G
9 chr9_6409484 0 6409484 T T T T C C T T T T T T T T T T T T T T
9 chr9_6414530 0 6414530 A A A A A A A A C C C C A A A A A A C C
9 chr9_6416708 0 6416708 G G G G G G G G A A A A G G G G G G A A
9 chr9_6416885 0 6416885 A A A A A A A A G G G G A A A A A A G G
9 chr9_6421503 0 6421503 T T A T T T T T T T T T T T T T T T T T
9 chr9_6426087 0 6426087 G G G G G G G G G G G G G G G G T T G G
9 chr9_6426303 0 6426303 G G G G G G G G A A A G G G G G G G G G
9 chr9_6428141 0 6428141 G G G G G G G G G G G G A G G G G G G G
9 chr9_6432758 0 6432758 G G G G G G G G A G G G G G G G G G G G
9 chr9_6436219 0 6436219 G G G G G G G G G G G G C G G G G G G G
9 chr9_6437718 0 6437718 C C C C C C C C C C C C C C C C C T C C
9 chr9_6451203 0 6451203 G G A A G G G G G G G G G G G G G G G G
9 chr9_6455006 0 6455006 C C C C C C T T C C C C C C C C C C C C
9 chr9_6467903 0 6467903 G G G G G G G G G G G G A G A A G G G G
9 chr9_6473748 0 6473748 C C C C C C C C A C A C C C C C C C C C
9 chr9_6477648 0 6477648 T T T T T T T T C C C C T T T T T T C C
9 chr9_6479743 0 6479743 C C C C C C C C C C C C C C C C G G C C
9 chr9_6486863 0 6486863 G G G G G G G G G T G T G G G G G G T T
9 chr9_6496223 0 6496223 A A A A A A A A A A A A A A A A G G A A
9 chr9_6503875 0 6503875 G G G G G G G G G G G G G G G G A G G G
9 chr9_6508223 0 6508223 T T T T T T T T A T T T T T T T T T T T
9 chr9_6512556 0 6512556 A A G G G G G G G G G G G G G G G G G G
9 chr9_6516192 0 6516192 T T T T T T T T G G G G G T T T T T G G
9 chr9_6526197 0 6526197 A A A A A A A A A A A A A G A A A A A A
9 chr9_6526681 0 6526681 A A A A A A A A A A A A A A C C A A A A
9 chr9_6528651 0 6528651 C C C C C C C C C C C C C T T T C C C C
9 chr9_6531001 0 6531001 G G G G A A G G G G G G G G G G G G G G
9 chr9_6532181 0 6532181 G G C G G G G G G G G G G G G G G G G G
9 chr9_6532618 0 6532618 A A A T A A A A A A A A A A A A A A A A
9 chr9_6534668 0 6534668 C C C C C C C C T T T T C C C C T T T T
9 chr9_6539014 0 6539014 G G G G G G G G T T T T G G G G G G T T
9 chr9_6546700 0 6546700 C C C C C C C C C C C C C C C T C C C C
9 chr9_6549415 0 6549415 G G G G G G G G T T T T G G G G G G T T
9 chr9_6550781 0 6550781 A A A A C C A A A A A A A A A A A A A A
9 chr9_6556363 0 6556363 C C C T C C C C C C C C C C C C C C C C
9 chr9_6562348 0 6562348 C C C C C C C C T T T T C C C C C C T T
9 chr9_6565507 0 6565507 G G G G A A G G G G G G G G G G G G G G
9 chr9_6569500 0 6569500 G G A G G G G G G G G G G G G G G G G G
9 chr9_6576508 0 6576508 G G G G G G G G G G A G G G G G G G A A
9 chr9_6581496 0 6581496 G G G G G G G G G G G G A G G G G G G G
9 chr9_6583385 0 6583385 C C C C C C C C C C C C C C T T C C C C
9 chr9_6583386 0 6583386 G G G G A A G G G G G G G G G G G G G G
9 chr9_6585980 0 6585980 C C C C C C C C T T T T C C C C C C T T
9 chr9_6594735 0 6594735 A A G G G G A A A A A A A A A A A A A A
9 chr9_6600147 0 6600147 T T T T T T T T T T C T T T T T T T T T
9 chr9_6607351 0 6607351 A A A A A A A A G G G G A A A A A A G G
9 chr9_6612743 0 6612743 C C C C C C C C C T C C C C C C C C C C
9 chr9_6620111 0 6620111 G G A A G G G G G G G G G G G G G G G G
9 chr9_6625443 0 6625443 C C C C C C C C C T C T C C C C C C T T
9 chr9_6626846 0 6626846 C C C C T T C C C C C C C C C C C C C C
9 chr9_6638919 0 6638919 T T T T T T T T T T T T T T T T C T T T
9 chr9_6642328 0 6642328 G G G G G G G G A A A A G G G G G G A A
9 chr9_6642759 0 6642759 A A A A A A A A A A A A C C A A A A A A
9 chr9_6643135 0 6643135 A A G G G G G G G G G G G G G G G G G G
9 chr9_6645875 0 6645875 C C T T T T C C T T T T T T T T T T T T
9 chr9_6649599 0 6649599 A A G G G G A G G G G G G G G G G G G G
9 chr9_6650503 0 6650503 A A A A A A A A T T T T A A A A A A T T
9 chr9_6654192 0 6654192 T T T T C C T T T T T T T T T T T T T T
9 chr9_6656975 0 6656975 T T T T T T C T T T T T T T T T T T T T
9 chr9_6660282 0 6660282 C C C C C C C C C C C C C C T T C C C C
9 chr9_6664157 0 6664157 T T T T C C T T T T T T T T T T T T T T
9 chr9_6665628 0 6665628 T T T T T T T T A T A T T T T T T T T T
9 chr9_6678047 0 6678047 T T T T T T T T T T T T T T T T C C T T
9 chr9_6678136 0 6678136 C C C C A A C C C C C C C C C C C C C C
9 chr9_6694738 0 6694738 C C C C T T C C C T C C C C C C C C C C
9 chr9_6705815 0 6705815 A A A A A A A A G G G G A A A A A A G G
9 chr9_6713155 0 6713155 G G G G G G G G G G A G G G G G G G G G
9 chr9_6717807 0 6717807 G G G G A A G G G G G G G G G G G G G G
9 chr9_6724933 0 6724933 G G G G G G G G G G G G C G G G C C G G
9 chr9_6726304 0 6726304 C C C C C C T T C C C C C C C C C C T T
9 chr9_6730871 0 6730871 A A A G G G A A A A A A A A A A A A A A
9 chr9_6735566 0 6735566 C C C C C C C C C C C C C C C C T T C C
9 chr9_6739934 0 6739934 G G G G G G G G G G G G G G A A G G G G
9 chr9_6751257 0 6751257 G G G G G G G G G G G G G G G G C C G G
9 chr9_6752514 0 6752514 C C T T T T C C T T T T T T T T T T T T
9 chr9_6755891 0 6755891 G G G G G G G G G G G G A A G G A A G G
9 chr9_6769117 0 6769117 C C C C C C C C C C C C C C C C C T C C
9 chr9_6789802 0 6789802 A A A A A A A A A C A A A A A A A A A A
9 chr9_6789871 0 6789871 A A A A A A A A A A A A A C C C A A A A
9 chr9_6792739 0 6792739 G G G G G G G G G G G G G G A G G G G G
9 chr9_6793209 0 6793209 G G G G G G G G A A A A G G G G G G A A
9 chr9_6793215 0 6793215 C C C C C C C C C C C C T T T T T T C C
9 chr9_6800121 0 6800121 G G G G G G G G G G G G G G G G A G G G
9 chr9_6818740 0 6818740 G G A A A A A G A A A A A A A A A A A A
9 chr9_6821087 0 6821087 A A A A A A A A C C C C A A A A A A C C
9 chr9_6821277 0 6821277 A A A A A A A A A A A A G G G G G G A A
9 chr9_6825326 0 6825326 T T T T T T T T T T T T C C C C C C T T
9 chr9_6842271 0 6842271 C C C C C C C C C C C C C C C C T T C C
9 chr9_6843533 0 6843533 T T T T T T T T C C C C T T T T T T C C
9 chr9_6846466 0 6846466 C C C C C C C C C C C C C C C C T T C C
9 chr9_6847186 0 6847186 C C C C C C C C C C C C C C C T C C C C
9 chr9_6847246 0 6847246 G G G G G G G G G G G G G G G G A A G G
9 chr9_6847824 0 6847824 A A A A A A A A T T T T A A A A A A T T
9 chr9_6850761 0 6850761 A A G G G G A A G G G G G G G G G G G G
9 chr9_6854353 0 6854353 T T T T T T T T C C C C T T T T T T C C
9 chr9_6856824 0 6856824 G G C C C C G G C C C C C C C C C C C C
9 chr9_6864714 0 6864714 G G G G G G G G A A A A G G G G G G A A
9 chr9_6879541 0 6879541 G G C G G G G G G G G G G G G G G G G G
9 chr9_6880072 0 6880072 C C C T T T C C C C C C C C C C C C C C
9 chr9_6880914 0 6880914 G G G G G G G G G G G G A G G G G G G G
9 chr9_6881470 0 6881470 G G A G G G G G G G G G G G G G G G G G
9 chr9_6884897 0 6884897 C C A A A A C C A A A A A A A A A A A A
9 chr9_6889128 0 6889128 C C C C C C C C T T T T C C C C C C T T
9 chr9_6892254 0 6892254 T T T T T T T T C C C C T T T T T T C C
9 chr9_6898450 0 6898450 G G G G G G G G A A A A G G G G A G A A
9 chr9_6900889 0 6900889 G G G G G G G G G G G G G G A A G G G G
9 chr9_6902185 0 6902185 G G G G G G A G G G G G G G G G G G G G
9 chr9_6906459 0 6906459 G G G G G G G G A A A A G G G G G G A A
9 chr9_6914981 0 6914981 C C C C C C C C T T T T C C C C C C T T
9 chr9_6919675 0 6919675 G G G G G G G G T T T T G G G G G G T T
9 chr9_6920881 0 6920881 G G G G G G C G G G G G G G G G G G G G
9 chr9_6923524 0 6923524 A A A A A A A A G G G G A A A A A A G G
9 chr9_6932378 0 6932378 T T T T T T G T T T T T T T T T T T T T
9 chr9_6933148 0 6933148 T T T T T T T T T T T T C T T T T T T T
9 chr9_6937794 0 6937794 A A C C C C A A A A A A A A A A A A A A
9 chr9_6939595 0 6939595 G G G G G G G G A G G G G G G G G G G G
9 chr9_6940336 0 6940336 C C T T T T T T T T T T T T T T T T T T
9 chr9_6944906 0 6944906 T T T T T T T T C C C C T T T T T T C C
9 chr9_6946460 0 6946460 G G G G G G G G G G G G A G G G G G G G
9 chr9_6948777 0 6948777 G G G G G G G G A A A A G G G G G G A A
9 chr9_6952744 0 6952744 G G G G G G G G G G G G G G G T G G G G
9 chr9_6960157 0 6960157 A A A A A A A A G G G G A A A A A A G G
9 chr9_6964080 0 6964080 C C C T C C C C C C C C C C C C C C C C
9 chr9_6976703 0 6976703 G G A G A A G G G G G G G G G G G G G G
9 chr9_6978029 0 6978029 A A A A A A A A A A A A A T A A A A A A
9 chr9_6989547 0 6989547 A A G G G G A G G G G G G G G G G G G G
9 chr9_6991977 0 6991977 C C C C C C C C C C C C C C C C T T C C
9 chr9_6993406 0 6993406 A A G G A A A A A A A A A A A A A A A A
9 chr9_7017561 0 7017561 C C T T T T T T T T T T T T T T T T T T
9 chr9_7019328 0 7019328 G G G G A A G G G G G G G G G G G G G G
9 chr9_7019726 0 7019726 C C C C C C C C C C C C G G C C C C C C
9 chr9_7029468 0 7029468 C C C C C C C C T T T T C C C C C C T T
9 chr9_7034999 0 7034999 C C C C C C C C T T T T C C C C C C T T
9 chr9_7037778 0 7037778 T T T T T T T T T T C T T T T T T T T T
9 chr9_7041021 0 7041021 C C C C C C C C C C C C G G G G G G C C
9 chr9_7044767 0 7044767 C C C C C C C C T T T T C C C C C C T T
9 chr9_7052678 0 7052678 T T T T T T T T C C C C T T T T T T T T
9 chr9_7053431 0 7053431 G G A A A A G G A A A A A A A A A A A A
9 chr9_7063674 0 7063674 C C T T T T C T T T T T T T T T T T T T
9 chr9_7064712 0 7064712 A A G G G G A A G G G G G G G G G G G G
9 chr9_7066089 0 7066089 C C C C C C C C G G G G C C C C C C G G
9 chr9_7073711 0 7073711 C C C C C C C C G G G G C C C C C C G G
9 chr9_7074018 0 7074018 T T T T T T T T C C C C T T T T T T C C
9 chr9_7075500 0 7075500 C C C C C C C C T T T T C C C C C C T T
9 chr9_7079334 0 7079334 T T T T T T T T T T T T C T T T T T T T
9 chr9_7080076 0 7080076 C C C C C C C C T T T T C C C C C C T T
9 chr9_7087013 0 7087013 C C C C C C C C C C C C C C C T C C C C
9 chr9_7088429 0 7088429 C C C C T T C C T T T T T T T T T T T T
9 chr9_7095565 0 7095565 G G A G G G G G G G G G G G G G G G G G
9 chr9_7102370 0 7102370 C C C C C C C T C C C C C C C C C C T T
9 chr9_7108357 0 7108357 G G G G G G G G A A A A G G G G G G A A
9 chr9_7117660 0 7117660 A A C C C C A C C C C C C C C C C C C C
9 chr9_7117726 0 7117726 G G G G G G G G G G G G G G G G A G G G
9 chr9_7146635 0 7146635 C C C C C C C C C C C C C C C C C T C C
9 chr9_7147301 0 7147301 G G G G G G G G G G G G A A G G G G G G
9 chr9_7160466 0 7160466 G G G G G G G G A G A G G G G G G G A A
9 chr9_7164700 0 7164700 A A A A G G A A A A A A A A A A A A A A
9 chr9_7165521 0 7165521 C C C C C C C C C C C C C C T T C C C C
9 chr9_7167966 0 7167966 A A A A A A A A A A A A A T A A A A A A
9 chr9_7168248 0 7168248 G G T T T T G G T T T T T T T T T T T T
9 chr9_7178431 0 7178431 G G T T T T G G G G G G G G G G G G G G
9 chr9_7184096 0 7184096 C C C C C C C T C C C C C C C C C C C C
9 chr9_7197968 0 7197968 A A A A A A A A G G G G A A A A A A G G
9 chr9_7200979 0 7200979 T T T T T T T T C C C C T T T T T T C C
9 chr9_7217468 0 7217468 C C C C C C C C T T T T C C C C C C T T
9 chr9_7222226 0 7222226 G G G G C C G G G G G G G G G G G G G G
9 chr9_7232247 0 7232247 C C C C C C C C C C C C C C T T T T C C
9 chr9_7237001 0 7237001 C C C C C C C C C C C C C C T T C C C C
9 chr9_7249379 0 7249379 C C C C T T C C C C C C C C C C C C C C
9 chr9_7252862 0 7252862 T T T T T T T T T T T T A T T T T T T T
9 chr9_7255240 0 7255240 T T T T T T T T T T T T C C C C T T T T
9 chr9_7255412 0 7255412 C C C C C C C C C C C C C C C C T T C C
9 chr9_7266759 0 7266759 C C G G G G C C C C C C C C C C C C C C
9 chr9_7277542 0 7277542 G G G G G G G G A A A A G G G G G G A A
9 chr9_7287685 0 7287685 A A A A A A A A T T T T A A A A A A T T
9 chr9_7288069 0 7288069 T T T T C C T T T T T T T T T T T T T T
9 chr9_7291095 0 7291095 C C A A C C C C A A A A C C C C C C A A
9 chr9_7293567 0 7293567 T T T T T T T T G G G G T T T T T T G G
9 chr9_7295514 0 7295514 C C C C C C C T C C C C C C C C C C C C
9 chr9_7306675 0 7306675 C C C C C C C C C C C C C T C C C C C C
9 chr9_7313664 0 7313664 C C C C C C C C C C C C C C C C G G C C
9 chr9_7313866 0 7313866 C C T T T T C C C C C C C C C C C C C C
9 chr9_7314348 0 7314348 T T T T T T T T T T T T C T C C C C T T
9 chr9_7320523 0 7320523 G G G G A A G G G G G G G G G G G G G G
9 chr9_7320768 0 7320768 A A A A A A A A G G G G A A A A A A G G
9 chr9_7322319 0 7322319 A A A A A A A A G G G G A A A A A A G G
9 chr9_7322399 0 7322399 A A A A A A A A G G G G A A A A A A G G
9 chr9_7324083 0 7324083 A A A A A A A A A A A A A G A A A A A A
9 chr9_7324559 0 7324559 C C C C C C C C G G G G C C C C C C G G
9 chr9_7325204 0 7325204 G G A A G G G G G G G G G G G G G G G G
9 chr9_7329475 0 7329475 A A A A A A A A A A A A A G A A A A A A
9 chr9_7337626 0 7337626 G G G G G G G G G G G G G G A A G G G G
9 chr9_7341709 0 7341709 C C C C C C C C T T T T C C C C C C T T
9 chr9_7345615 0 7345615 C C C C C C C C C C C C C C C C T T C C
9 chr9_7357118 0 7357118 A A A A A A A A A C C C A A A A A A A A
9 chr9_7358353 0 7358353 T T T T T T T T T T T T C C T T T T T T
9 chr9_7358523 0 7358523 G G G G G G G G A A A A G G G G G G A A
9 chr9_7372901 0 7372901 G G G G G G G G T T T T G G G G G G T T
9 chr9_7373242 0 7373242 G G G G G G G G G G G G G G G G A A G G
9 chr9_7373601 0 7373601 C C C C C C C C T T T T C C C C C C T T
9 chr9_7374646 0 7374646 A A A A A A A A A A A A A A G G A A A A
9 chr9_7377059 0 7377059 G G G G G G G G G G G G A G A A G G G G
9 chr9_7385241 0 7385241 G G G G G G G G G T G G G G G G G G G G
9 chr9_7386284 0 7386284 A A A A A A A A A G A G A A A A A A A A
9 chr9_7401556 0 7401556 A A G G G G G G G G G G G G G G G G G G
9 chr9_7402462 0 7402462 G G G G G G G G C G G G G G G G G G G G
9 chr9_7408198 0 7408198 A A A A A A A A G G G G A A A A A A G G
9 chr9_7418390 0 7418390 C C C C C C C C C C C C T T C C C C C C
9 chr9_7425023 0 7425023 G G G G G G G G G G G G G G A A G G G G
9 chr9_7431600 0 7431600 C C C C C C C C C C C T C C C C C C C C
9 chr9_7431899 0 7431899 G G G G G G G G A A A A G G G G G G A A
9 chr9_7438043 0 7438043 C C C C C C C C C C C C A C C C C C C C
9 chr9_7441899 0 7441899 T T T T T T T T G G G T T T T T T T G G
9 chr9_7444542 0 7444542 T T T T T T T T G G G G T T T T T T G G
9 chr9_7451073 0 7451073 C C C C C C C C G G C G C C C C C C C C
9 chr9_7451895 0 7451895 C C C C C C C C C C C C C T C C C C C C
9 chr9_7461991 0 7461991 T T C C C C T T C C C C C C C C C C C C
9 chr9_7466458 0 7466458 G G G G G G G G A G A G G G G G G G A A
9 chr9_7468183 0 7468183 G G G G G G G G G G G G C G G G G G G G
9 chr9_7493975 0 7493975 C C C C C C C C C C C C C T C C C C C C
9 chr9_7499286 0 7499286 A A A A A A A A A A A A A A A G A A A A
9 chr9_7500500 0 7500500 C C C C C C C C C C C C C C C C T T C C
9 chr9_7505040 0 7505040 G G G G G G G G A A A A G G G G G G A A
9 chr9_7505800 0 7505800 A A C C C C A A A A A A A A A A A A A A
9 chr9_7517685 0 7517685 T T C C C C C T C C C C C C C C C C C C
9 chr9_7520351 0 7520351 G G G G C C G G G G G G G G G G G G G G
9 chr9_7522994 0 7522994 T T T T T T T T T T T T T T C T T T T T
9 chr9_7523339 0 7523339 C C C C C C C T C C C C C C C C C C C C
9 chr9_7523998 0 7523998 G G G G G G G G A G G G G G G G G G A A
9 chr9_7525163 0 7525163 C C C C C C C C C C C C C T C C C C C C
9 chr9_7529492 0 7529492 A A A A A A A A A A A A A A A A G G A A
9 chr9_7530208 0 7530208 C C C C C C C C C C C C C C T T C C C C
9 chr9_7530950 0 7530950 A A G G G G A A A A A A A A A A A A A A
9 chr9_7531351 0 7531351 T T C C C C T T T T T T T T T T T T T T
9 chr9_7531355 0 7531355 C C T T T T C C C C C C C C C C C C C C
9 chr9_7537559 0 7537559 A A G G G G A A G G G G G G G G G G G G
9 chr9_7543243 0 7543243 C C C C C C C C T T T T C C C C C C T T
9 chr9_7544038 0 7544038 G G G G G G G G A A A A G G G G G G A A
9 chr9_7546855 0 7546855 C C C T T T C C C C C C C C C C C C C C
9 chr9_7555448 0 7555448 G G A G A A G G G G G G G G G G G G G G
9 chr9_7555699 0 7555699 A A A T A A A A A A A A A A A A A A A A
9 chr9_7556400 0 7556400 G G G G G G G G A G G G G G G G G G G G
9 chr9_7556676 0 7556676 G G G G G G G G G G G G A G G G G G G G
9 chr9_7556937 0 7556937 G G C G C C G G G G G G G G G G G G G G
9 chr9_7557869 0 7557869 C C C C C C C C T T T T C C C C C C T T
9 chr9_7558597 0 7558597 C C C C T T C C C C C C C C C C C C C C
9 chr9_7560377 0 7560377 G G A G G G G G A A A A G G G G G G A A
9 chr9_7562290 0 7562290 G G G G G G G G A G G G G G G G G G A A
9 chr9_7568170 0 7568170 T T T T T T T T C C C C T T T T T T C C
9 chr9_7571214 0 7571214 T T T T C C T T T T T T T T T T T T T T
9 chr9_7572827 0 7572827 G G G G G G G G G G G G G G A G G G G G
9 chr9_7574250 0 7574250 C C C C C C C C C C C C T T C C C C C C
9 chr9_7576278 0 7576278 C C C C C C C C C C C T C C C C C C C C
9 chr9_7577177 0 7577177 A A A A A A A A G G G G A A A A A A G G
9 chr9_7578383 0 7578383 G G G G G G G G G G A G G G G G G G G G
9 chr9_7581384 0 7581384 G G G G G G G G A G G G G G G G G G A A
9 chr9_7591337 0 7591337 T T T T T T T T G G G G T T T T T T G G
9 chr9_7600321 0 7600321 G G G G G G G G G G G G G G G G A G G G
9 chr9_7601299 0 7601299 G G G G G G G G A A G G G G G G G G G G
9 chr9_7606941 0 7606941 C C C C C C C C G G G G C C C C C C G G
9 chr9_7607762 0 7607762 C C C C T T C C C C C C C C C C C C C C
9 chr9_7608145 0 7608145 G G C C G G G G G G G G G G G G G G G G
9 chr9_7609139 0 7609139 A A A A A A A A G G G G A A A A A A G G
9 chr9_7614945 0 7614945 G G G G G G G G C C C C G G G G G G C C
9 chr9_7615667 0 7615667 G G G G G G G G C C C C G G G G G G C C
9 chr9_7616290 0 7616290 G G G G G G G G G G A G G G G G G G A A
9 chr9_7626808 0 7626808 G G G G G G G G G G C G G G G G G G G G
9 chr9_7643249 0 7643249 G G A G G G G G G G G G G G G G G G G G
9 chr9_7643663 0 7643663 T T T T T T T T T T T T T T T T C T T T
9 chr9_7644925 0 7644925 T T T T T T T T G T G G T T T T T T G G
9 chr9_7648608 0 7648608 C C C C C C T T C C C C C C C C C C C C
9 chr9_7649661 0 7649661 C C T T C C C C C C C C C C C C C C C C
9 chr9_7654286 0 7654286 A A A A A A A A A A A A A G A A A A A A
9 chr9_7654674 0 7654674 A A A A A A A A A A A G A A A A A A A A
9 chr9_7655362 0 7655362 C C C C C C C C C G C C C C C C C C C C
9 chr9_7655601 0 7655601 A A A A A A A A A A A A A G A A A A A A
9 chr9_7655810 0 7655810 G G G G G G G G G G G G G G A G G G G G
9 chr9_7661358 0 7661358 C C C C C C C C C C C C C G C C C C C C
9 chr9_7661997 0 7661997 G G G G G G G G A G G G G G A G G G G G
9 chr9_7663295 0 7663295 T T T T T T T T C C C C T T T T T T C C
9 chr9_7663405 0 7663405 A A A A A A A A T T T T A A A A A A T T
9 chr9_7674926 0 7674926 T T T T T T T T A T T T T T T T T T T T
9 chr9_7681137 0 7681137 G G G G G G G G T T T T G G G G G G T T
9 chr9_7686413 0 7686413 G G G G G G G G G G G G G G G G C G G G
9 chr9_7687300 0 7687300 G G G G A A G G G G G G G G G G A G G G
9 chr9_7688584 0 7688584 G G G G G G G G G G G G G G G G C G G G
9 chr9_7694913 0 7694913 A A A A A A A A G G G G A A A A A A G G
9 chr9_7702141 0 7702141 T T T T T T T T C C C C T T T T T T C C
9 chr9_7702994 0 7702994 A A A A A A A A G G G G A A A A A A G G
9 chr9_7704475 0 7704475 A A A A A A A A A A A G A A A A A A A A
9 chr9_7704986 0 7704986 G G G G G G G G G G G G G G G G A G G G
9 chr9_7708276 0 7708276 G G G G G G G G G G C G G G G G G G G G
9 chr9_7717980 0 7717980 G G G G G G G G C G C G G G G G G G C C
9 chr9_7723538 0 7723538 C T C C C C C C C C C C C C C C C C C C
9 chr9_7735916 0 7735916 C C C C C C C C T T T T C C C C C C T T
9 chr9_7736134 0 7736134 T T T T T T T T T T T T T T C T T T T T
9 chr9_7737023 0 7737023 A A C C C C A A C C C C C C C C C C C C
9 chr9_7737148 0 7737148 T T T T T T T T C T T T T T T T T T C C
9 chr9_7739176 0 7739176 C C T T C C C C C C C C C C C C C C C C
9 chr9_7753899 0 7753899 G G G G G G G G G G A A G G G G G G G G
9 chr9_7754090 0 7754090 T T T T T T T T T T T T T T G G T T T T
9 chr9_7757425 0 7757425 A A A A A A A A T T T T A A A A A A T T
9 chr9_7759138 0 7759138 T T T T T T T T T T T T T T T T C T T T
9 chr9_7759317 0 7759317 T T T T T T T T C C C C T T T T C C C C
9 chr9_7759790 0 7759790 G G G G G G G G G G C C G G G G G G G G
9 chr9_7763312 0 7763312 G G G G G G G G A A A A G G G G G G A A
9 chr9_7765457 0 7765457 A A A A A A A A A A A A G G A A A A A A
9 chr9_7768396 0 7768396 C C C C C C C C T T T T C C C C C C T T
9 chr9_7769965 0 7769965 T T C C C C C C C C C C C C C C C C C C
9 chr9_7776620 0 7776620 G G G G G G G G G G G T G G G G G G G G
9 chr9_7778201 0 7778201 G G G G G G G G A A A A G G G G G G A A
9 chr9_7791263 0 7791263 G G G G G G G G G G G G G G G G T T G G
9 chr9_7796614 0 7796614 T T T T T T T T T T T T T T T T C C T T
9 chr9_7799286 0 7799286 T T T T T T T T T T T T C C T T T T T T
9 chr9_7805942 0 7805942 A A A A A A A A G G G G A A A A A A G G
9 chr9_7814487 0 7814487 C C C C C C C C C G C C C C C C C C G G
9 chr9_7814709 0 7814709 C C C C C C C C C C C C C T C C C C C C
9 chr9_7823240 0 7823240 G G G G G G G G G G G G G G C C G G G G
9 chr9_7825622 0 7825622 T T T T T T T T T T T T G G T T T T T T
9 chr9_7826237 0 7826237 C C C C C C C C T T T T C C C C C C T T
9 chr9_7826264 0 7826264 C C C T C C C C C C C C C C C C C C C C
9 chr9_7827039 0 7827039 C C C C C C C C G G G G C C C C C C G G
9 chr9_7827072 0 7827072 C C C C C C C C C C C C C T C C C C C C
9 chr9_7831529 0 7831529 G G G G G G G G C C C C G G G G G G C C
9 chr9_7834328 0 7834328 T T T T T T T T C C C C T T T T T T C C
9 chr9_7836684 0 7836684 T T T T T T T T C C C C T T T T T T C C
9 chr9_7843254 0 7843254 T T T T T T T T T T T T T T C T T T T T
9 chr9_7844989 0 7844989 A A A A A A A A G G G G A A A A A A G G
9 chr9_7846352 0 7846352 G G G G G G G G A A A A G G G G G G A A
9 chr9_7854151 0 7854151 A A A A A A A A G G G G A A A A A A G G
9 chr9_7854649 0 7854649 A A A A A A A A A A A A A A A A G G A A
9 chr9_7857941 0 7857941 T T T T T T T T T T A T T T T T T T T T
9 chr9_7858701 0 7858701 T T T T T T T T T T T T A T T T T T T T
9 chr9_7863210 0 7863210 G G G G G G G G A G G G G G G G G G A A
9 chr9_7864187 0 7864187 C C C C C C C C C C C C C C A A C C C C
9 chr9_7868911 0 7868911 C C T T C C C C C C C C C C C C T T C C
9 chr9_7870617 0 7870617 G G G G G G G G G G G G C C G G G G G G
9 chr9_7873322 0 7873322 C C C C C C C C T T T T C C C C C C T T
9 chr9_7875781 0 7875781 T T C C C C T T T T T T T T T T T T T T
9 chr9_7876666 0 7876666 A A C C C C A A C C C C C C C C C C C C
9 chr9_7878919 0 7878919 G G G G G G G G A A A A G G G G G G A A
9 chr9_7879806 0 7879806 A A A A A A A A A A A A A C A A A A A A
9 chr9_7883384 0 7883384 C C C C C C C C T T T T C C C C C C T T
9 chr9_7887606 0 7887606 C G C C C C C C C C C C C C C C C C C C
9 chr9_7889402 0 7889402 T T T T T T T T C C C C T T T T T T C C
9 chr9_7892707 0 7892707 C C A A C C C C C C C C C C C C C C C C
9 chr9_7895135 0 7895135 C T C C T T C C C C C C T T T T T T C C
9 chr9_7903025 0 7903025 G G A A A A G G A A A A A A A A A A A A
9 chr9_7909054 0 7909054 C C C C C C C C T T T T C C C C C C T T
9 chr9_7910193 0 7910193 A A T T T T A A T T T T T T T T T T T T
9 chr9_7913294 0 7913294 G G G G G G G G A A A A G G G G G G A A
9 chr9_7919153 0 7919153 T T T T T T T T T T T T A T T T T T T T
9 chr9_7929336 0 7929336 A A A A A A A A A G A G A A A A A A A A
9 chr9_7929531 0 7929531 A G G G G G G G G G G G G G G G G G G G
9 chr9_7930292 0 7930292 A A A A A A A A A A A A A A A A G G A A
9 chr9_7933707 0 7933707 C C C C C C C C C C C C C G C C C C C C
9 chr9_7937807 0 7937807 G G G G G G G G A A A A G G G G G G A A
9 chr9_7948709 0 7948709 T T T T T T T T T T T T T T T T C C T T
9 chr9_7949547 0 7949547 C C C C C C C C A A C C C C C C C C A A
9 chr9_7951761 0 7951761 A A A A A A A A G G G G A A A A A A G G
9 chr9_7952137 0 7952137 A A A A A A G G A A A A A A A A A A A A
9 chr9_7962209 0 7962209 C C C C T T C C C C C C C C C C C C C C
9 chr9_7970802 0 7970802 C C C C T T C C C C C C C C C C C C C C
9 chr9_7971636 0 7971636 T T T T T T T T C C C C T T T T T T C C
9 chr9_7973180 0 7973180 G G G G G G G G A G G G G G G G G G G G
9 chr9_7983573 0 7983573 C C A A C C C C C C C C C C C C C C C C
9 chr9_8004603 0 8004603 C C C C C C C C T T T T C C C C C C T T
9 chr9_8017334 0 8017334 T T T T T T T T T T T T T T T T C C T T
9 chr9_8025450 0 8025450 G G G G C C G G G G G G G G G G G G G G
9 chr9_8028199 0 8028199 T T T T T T T T C C C C T T T T T T C C
9 chr9_8030578 0 8030578 G G G G G G G G G G G G A G G G G G G G
9 chr9_8033448 0 8033448 C C C C C C C T C C C C C C C C C C C C
9 chr9_8036119 0 8036119 C C C C T T C C C C C C C C C C C C C C
9 chr9_8042365 0 8042365 T T T T T T T T T T C T T T T T T T T T
9 chr9_8046477 0 8046477 T T T T T T T T T T C T T T T T T T T T
9 chr9_8046913 0 8046913 C C C C C C C C C C A C C C C C C C C C
9 chr9_8049970 0 8049970 C C C C C C C T T T T T C C C C C C T T
9 chr9_8052454 0 8052454 C C C C C C C C C C C C C C T T C C C C
9 chr9_8052737 0 8052737 C C C C C C C C T T T T C C C C C C T T
9 chr9_8058019 0 8058019 T T T T T T C T T T T T T T T T T T T T
9 chr9_8058125 0 8058125 T T T T T T T T T T T T G T T T T T T T
9 chr9_8062475 0 8062475 T T C T T T T T T T T T T T T T T T T T
9 chr9_8063329 0 8063329 C C C C C C C C T T C C C C C C C C T T
9 chr9_8064038 0 8064038 C C T T C C C C T T T T C C C C C C T T
9 chr9_8084505 0 8084505 G G G G G G G G C C C C G G G G G G C C
9 chr9_8085472 0 8085472 C C T T T T T T T T T T T T T T T T T T
9 chr9_8085827 0 8085827 A A A A A A A A G G G G A A A A A A G G
9 chr9_8094496 0 8094496 C C C C C C C C T T T T C C C C C C T T
9 chr9_8097538 0 8097538 C C T T C C C C T T T T C C C C C C T T
9 chr9_8097844 0 8097844 A A A A A A A A C C C C A A A A A A C C
9 chr9_8098036 0 8098036 G G A A G G G G G G G G G G G G G G G G
9 chr9_8105807 0 8105807 C C C C C C C C C C C C C C T T C C C C
9 chr9_8106377 0 8106377 G G G G G G G G A A A A G G G G G G A A
9 chr9_8106763 0 8106763 C C C T C C C C C C C C C C C C C C C C
9 chr9_8108278 0 8108278 T T C C C C T T C C C C C C C C C C C C
9 chr9_8111207 0 8111207 A A A A A A A A G G G G A A A A A A G G
9 chr9_8111976 0 8111976 A A A G G G A A A A A A A A A A A A A A
9 chr9_8113679 0 8113679 A A A G A A A A A A A A A A A A A A A A
9 chr9_8114057 0 8114057 G G A G G G G G G G G G G G G G G G G G
9 chr9_8120385 0 8120385 G G G G G G G G G G G G G G G G A A G G
9 chr9_8132728 0 8132728 G G G G G G G G C C C C G G G G G G C C
9 chr9_8134015 0 8134015 G G A A A A G G A A A A A A A A A A A A
9 chr9_8139393 0 8139393 C C C C C C C C C C C C C C C C A A C C
9 chr9_8146579 0 8146579 C C C C C C C C T T T T C C C C C C T T
9 chr9_8148216 0 8148216 G G G G G G G G G G G G G G G G A A G G
9 chr9_8160230 0 8160230 A A A A A A A A A A A A A A C C A A A A
9 chr9_8163931 0 8163931 C C C C C C C C A A A A C C C C C C A A
9 chr9_8170620 0 8170620 T T T T T T T T T T C T T T T T T T T T
9 chr9_8170672 0 8170672 G G G G G G G G G G G G G G G G A A G G
9 chr9_8176673 0 8176673 T T G G T T T T T T T T T T T T T T T T
9 chr9_8176825 0 8176825 A A A A A A A A G G G G A A A A A A G G
9 chr9_8184200 0 8184200 T T T T T T T T C C C C T T T T T T C C
9 chr9_8185422 0 8185422 T T C C T T T T C C C C C C C C C C C C
9 chr9_8187852 0 8187852 A A A A A A A A C C C C A A A A A A C C
9 chr9_8188911 0 8188911 T T A A T T T T T T T T T T T T T T T T
9 chr9_8189103 0 8189103 G G T T G G G G G G G G G G G G G G G G
9 chr9_8192250 0 8192250 C C C C C C T T C C C C C C C C C C C C
9 chr9_8219493 0 8219493 C C C C C C C C A A A A C C C C C C A A
9 chr9_8224011 0 8224011 A A A A A A A A A A A A A A T T A A A A
9 chr9_8231748 0 8231748 C C C C C C C C C C C C C C C C C T C C
9 chr9_8232842 0 8232842 G G C G C C G G G G G G G G G G G G G G
9 chr9_8233279 0 8233279 T T T T T T T T T T T T T T T T C C T T
9 chr9_8234183 0 8234183 T T T T T T T T C C C C T T T T T T C C
9 chr9_8235211 0 8235211 G G G G G G G G G G G G A G G G G G G G
9 chr9_8243682 0 8243682 T T T T T T C T T T T T T T T T T T T T
9 chr9_8246199 0 8246199 C C C C C C C C C C C C T T C C C C C C
9 chr9_8250386 0 8250386 A A A C C C A A A A A A A A A A A A A A
9 chr9_8256664 0 8256664 C C C T C C C C C C C C C C C C C C C C
9 chr9_8256736 0 8256736 G G G G G G G G G G G G G G A A G G G G
9 chr9_8269937 0 8269937 T T T T T T T T T T T T C T T T T T T T
9 chr9_8271121 0 8271121 G G G G G G G G A A A A G G G G G G A A
9 chr9_8273821 0 8273821 C C C C C C C C C C T T C C C C C C T T
9 chr9_8277429 0 8277429 T T T T T T T T T T T T T T T T C C T T
9 chr9_8280670 0 8280670 A A A A A A A A C C C C A A A A A A C C
9 chr9_8289814 0 8289814 T T T T T T T T C C C C T T T T T T C C
9 chr9_8294721 0 8294721 C C C C C C C C T T T T C C C C C C T T
9 chr9_8295651 0 8295651 G G G G G G G G G G G G A G G G G G G G
9 chr9_8298466 0 8298466 G G G G G G G G G G G G G G A A G G G G
9 chr9_8301690 0 8301690 T T T T T T T T A A A A T T T T T T A A
9 chr9_8302793 0 8302793 G G G G G G G G G G G G G G G G A A G G
9 chr9_8307189 0 8307189 T T T T T T T T C C C C T T T T T T C C
9 chr9_8311015 0 8311015 G G G G A A G G A A A A A A A A A A A A
9 chr9_8316462 0 8316462 C C C T C C C C C C C C C C C C C C C C
9 chr9_8341881 0 8341881 C C C C C C C C T T T T C C C C C C T T
9 chr9_8342920 0 8342920 A A A A A A A A G G G G A A A A A A G G
9 chr9_8343028 0 8343028 T T T T T T T T T T T T T T T T C T T T
9 chr9_8343680 0 8343680 G G G G G G G G G G G G G G A G G G G G
9 chr9_8344329 0 8344329 A A A A A A A A G G G G A A A A A A G G
9 chr9_8345878 0 8345878 A A A A A A A A G G G G A A A A A A G G
9 chr9_8354317 0 8354317 A A A A A A A A A A A A A A A G A A A A
9 chr9_8355183 0 8355183 A A G G G G A G G G G G G G G G G G G G
9 chr9_8358439 0 8358439 T T T T T T T T T T T T T T T T C T T T
9 chr9_8363062 0 8363062 C C C C C C C C T T T T T T T T T T T T
9 chr9_8364108 0 8364108 C C C C C C C T C C C C C C C C C C C C
9 chr9_8372527 0 8372527 G G G G G G G G A A A A G G G G G G A A
9 chr9_8374276 0 8374276 A A A A A A A A G G G G A A A A A A G G
9 chr9_8384540 0 8384540 C C G G G G C C C C C C C C C C C C C C
9 chr9_8385548 0 8385548 T T T T T T T T G G G G T T T T T T G G
9 chr9_8405603 0 8405603 G G G G G G G G T T T T G G G G G G T T
9 chr9_8406920 0 8406920 A A A G A A A A A A A A A A A A A A A A
9 chr9_8407719 0 8407719 A A A A A A A A A A A A A A A A T T A A
9 chr9_8408918 0 8408918 C C C C C C C C T T T T C C C T C C T T
9 chr9_8418492 0 8418492 A A A A A A A A G G G G A A A A A A G G
9 chr9_8430596 0 8430596 T T C C T T T T T T T T T T T T T T T T
9 chr9_8433377 0 8433377 A A A A A A A A G G G G A A A A A A G G
9 chr9_8433594 0 8433594 A A A A A A A A C C C C A A A A A A C C
9 chr9_8439179 0 8439179 C C C C C C C T C C C C C C C C C C C C
9 chr9_8450301 0 8450301 G G G G G G G G G G G G G T G G G G G G
9 chr9_8450377 0 8450377 A A A A A A A A A A A A A A A A T T A A
9 chr9_8456156 0 8456156 G G G G G G G G G G G G G G G G C C G G
9 chr9_8457320 0 8457320 T T C C C C C C T T T T C C C C C C T T
9 chr9_8467669 0 8467669 T T T T T T T T C C C C T T T T T T C C
9 chr9_8477989 0 8477989 C T C C C C C C C C C C C C C C C C C C
9 chr9_8482194 0 8482194 T T T T T T T T C C C C T T T T T T C C
9 chr9_8486681 0 8486681 A A A A A A A A A A A A A A A A C C A A
9 chr9_8498137 0 8498137 G G G G G G G G A A A A G G G G G G A A
9 chr9_8500835 0 8500835 G G G G G G G G G G G G G G G G A A G G
9 chr9_8501345 0 8501345 T T T T T T T T T T T T T T T T C C T T
9 chr9_8512436 0 8512436 T T T T T T T T T T T T A T T T T T T T
9 chr9_8515643 0 8515643 A A A A A A A A T T T T A A A A A A T T
9 chr9_8521339 0 8521339 C C C C C C C C T T T T C C C C C C T T
9 chr9_8530090 0 8530090 C C C C C C C C T T T T C C C C C C T T
9 chr9_8551081 0 8551081 T T C C C C T T T T T T T T T T T T T T
9 chr9_8554929 0 8554929 C C C C C C C C T T T T C C C C C T T T
9 chr9_8557762 0 8557762 A A A A G G A A A A A A A A A A A A A A
9 chr9_8561941 0 8561941 G G G G G G G G C C C C G G G G G G C C
9 chr9_8563518 0 8563518 C C A A C C C C C C C C C C C C C C C C
9 chr9_8565107 0 8565107 G G C C C C G G C C C C C C C C C C C C
9 chr9_8566574 0 8566574 G G G G G G G G G G G G C C G G G G G G
9 chr9_8571742 0 8571742 G G G G G G G G G G G T G G G G G G G G
9 chr9_8578625 0 8578625 T T T T T T T T G G G G T T T T T T G G
9 chr9_8581857 0 8581857 G G G G G G A G G G G G G G G G G G G G
9 chr9_8582007 0 8582007 C C C C C C C C T T T T C C C C C C T T
9 chr9_8582849 0 8582849 A A A A A A A A G G G G A A A A A A G G
9 chr9_8583329 0 8583329 C C C C C C C C C C C T C C C C C C C C
9 chr9_8585347 0 8585347 C C C C C C C C T T T T C C C C C C T T
9 chr9_8588424 0 8588424 T T T T T T T T A A A A T T T T T T A A
9 chr9_8588585 0 8588585 G G A G A A G G A A A A A A A A A A A A
9 chr9_8600592 0 8600592 C C A C C C C C C C C C C C C C C C C C
9 chr9_8610202 0 8610202 G G G G G G G G T T T T G G G G G G T T
9 chr9_8610419 0 8610419 C C C C C C C C T T T T C C C C C C T T
9 chr9_8613279 0 8613279 T T A A T T T T T T T T T T T T T T T T
9 chr9_8620145 0 8620145 T T T T T T T T G T G G T T T T T T T T
9 chr9_8623513 0 8623513 C C T T T T T T T T T T T T T T T T T T
9 chr9_8623810 0 8623810 C C C C C C C C C C C C C C C C A A C C
9 chr9_8633013 0 8633013 T T T T T T T T T T T T C T T T T T T T
9 chr9_8636593 0 8636593 G G G G G G G G G G G G A G G G G G G G
9 chr9_8637611 0 8637611 A A A A A A A A G G G G A A A A A A G G
9 chr9_8655855 0 8655855 A A A A A A A A A A A A A A A C A A A A
9 chr9_8675566 0 8675566 A A A A A A A A C C C C A A A A A A C C
9 chr9_8692285 0 8692285 A A A A A A A A C C C C A A A A A A C C
9 chr9_8696106 0 8696106 G G G G G G G G G G G G A G G G G G G G
9 chr9_8700198 0 8700198 G G G G G G G G G G G G G G G G A A G G
9 chr9_8712942 0 8712942 G G G G G G G G A A A A G G G G G G A A
9 chr9_8715492 0 8715492 T T T T T T T T T T T T G T T T T T T T
9 chr9_8718772 0 8718772 A A A A A A A A A A A A G G A A A A A A
9 chr9_8743091 0 8743091 A A A A A A A A A A A A A A C C A A A A
9 chr9_8748070 0 8748070 A A A A A A A A G G G G A A A A A A G G
9 chr9_8767861 0 8767861 T T T T T T T T T T A T T T T T T T T T
9 chr9_8769913 0 8769913 G G G G G G G G T T T T G G G G G G T T
9 chr9_8772379 0 8772379 C C C C C C C C C C C C C C T T C C C C
9 chr9_8773068 0 8773068 C C C C C C C C C C C C C T C C C C C C
9 chr9_8776899 0 8776899 G G G G G G G G G G G G G G C G G G G G
9 chr9_8797266 0 8797266 A A G G G G A A G G G G G G G G G G G G
9 chr9_8798527 0 8798527 G G G G G G G G A A A A G G G G G G A A
9 chr9_8799087 0 8799087 C C C C C C C C A A A A C C C C C C A A
9 chr9_8812971 0 8812971 G G G G G G G G A G G G G G G G G G G G
9 chr9_8815051 0 8815051 C C C C T T C C C C C C C C C C C C C C
9 chr9_8816043 0 8816043 T T T T T T T T G G G G T T T T T T G G
9 chr9_8823960 0 8823960 A A A A A A A A A A A A A T A A A A A A
9 chr9_8831418 0 8831418 G G G G G G G G G G G G G T G G G G G G
9 chr9_8842341 0 8842341 A A A A A A A A A A A A A A A G A A A A
9 chr9_8847608 0 8847608 T T T T T T T T T T T T T T C C T T T T
9 chr9_8849465 0 8849465 T T T T T T T T G G G G T T T T T T G G
9 chr9_8857017 0 8857017 G G G G G G G G G G G G A G G G G G G G
9 chr9_8858781 0 8858781 C C C C C C C C C C C C A C C C C C C C
9 chr9_8869889 0 8869889 T T T T T T T T T T T T C T T T T T T T
9 chr9_8875085 0 8875085 A A A A A A A A G G G G A A A A A A G G
9 chr9_8879973 0 8879973 C C T T T T C C T T T T T T T T T T T T
9 chr9_8881787 0 8881787 A A A A A A A A A A A A A A A A G G A A
9 chr9_8885606 0 8885606 C C C C C C C C G G G G C C C C C C G G
9 chr9_8887032 0 8887032 C C T T T T C T T T T T T T T T T T T T
9 chr9_8894595 0 8894595 G G A A G G G G A G G G G G G G G G G G
9 chr9_8898452 0 8898452 G G G G G G G G G G G G G G G G A A G G
9 chr9_8907844 0 8907844 A A A A A A A A G G G G A A A A A A G G
9 chr9_8909254 0 8909254 T T T T T T C T T T T T T T T T T T T T
9 chr9_8912176 0 8912176 G G G G G G G G G G G G A G G G G G G G
9 chr9_8924449 0 8924449 C C C C C C C C A A A A C C C C C C A A
9 chr9_8927717 0 8927717 G G G G G G G G G G A G G G G G G G G G
9 chr9_8930371 0 8930371 T T T T T T T T T T T T C T T T T T T T
9 chr9_8933136 0 8933136 G G A A A A G G G G G G G G G G G G G G
9 chr9_8946449 0 8946449 T T T T T T T T C C C C T T T T T T C C
9 chr9_8949769 0 8949769 T T T T T T T T T T T T G T T T T T T T
9 chr9_8967009 0 8967009 C C C C C C C C C C C C C C A A C C C C
9 chr9_8967827 0 8967827 C C T T C C C C C C C C C C C C C C C C
9 chr9_8967851 0 8967851 A A G G G G A A G G G G G G G G G G G G
9 chr9_8969089 0 8969089 G G A G G G G G G G G G G G G G G G G G
9 chr9_8969576 0 8969576 A A A A A A A A G G G G A A A A A A G G
9 chr9_8975156 0 8975156 G G G G G G G G A A A A G G G G G G A A
9 chr9_8976801 0 8976801 T T T T T T T T C C C C T T T T T T C C
9 chr9_8989339 0 8989339 C C C C C C C C T T T T C C C C C C T T
9 chr9_8991027 0 8991027 A A A A A A A A G G G G A A A A A A G G
9 chr9_9005363 0 9005363 T T T T T T T T T T T T C T T T T T T T
9 chr9_9008249 0 9008249 C C C C C C C C G G G G C C C C C C G G
9 chr9_9009191 0 9009191 T T T T T T T T C C C C T T T T T T C C
9 chr9_9010643 0 9010643 G G G G G G G G A A A A G G G G G G A A
9 chr9_9013401 0 9013401 T T T T T T T T C C C C T T T T T T C C
9 chr9_9033476 0 9033476 C C C C C C C C C C C C A C C C C C C C
9 chr9_9037490 0 9037490 T T T T T T T T G G G G T T T T T T G G
9 chr9_9042830 0 9042830 T T T T T T T T C C C C T T T T T T C C
9 chr9_9044076 0 9044076 C C C C C C C C C C C C C G C C C C C C
9 chr9_9044637 0 9044637 G G G G G G G G A A A A G G G G G G A A
9 chr9_9076014 0 9076014 C C T T T T T T T T T T T T T T T T T T
9 chr9_9076157 0 9076157 C C A A A A C C C C C C C C C C C C C C
9 chr9_9093635 0 9093635 A A G G G G A A G G G G G G G G G G G G
9 chr9_9102869 0 9102869 T T G G G G G G G G G G G G G G G G G G
9 chr9_9107632 0 9107632 C C C C C C C C C C C C C C C C T T C C
9 chr9_9109636 0 9109636 T T T T T T T T T T T T C T C T T T T T
9 chr9_9124055 0 9124055 G G C C G G G G G G G G G G G G G G G G
9 chr9_9128402 0 9128402 T T T T T T T T C C C C T T T T T T C C
9 chr9_9141294 0 9141294 A A A A A A A A G G G G A A A A A A G G
9 chr9_9143947 0 9143947 T T T T T T T T A A A A T T T T T T A A
9 chr9_9145354 0 9145354 C C T T C C C C C C C C C C C C C C C C
9 chr9_9154618 0 9154618 T T T T T T T T C C C C T T T T T T C C
9 chr9_9168086 0 9168086 A A A A A A A A A A A A A G A A A A A A
9 chr9_9173113 0 9173113 G G G G G G G G G G G G G G G G A A G G
9 chr9_9174799 0 9174799 G G G G G G G G C G G G G G G G G G G G
9 chr9_9183732 0 9183732 G G G G A A G G G G G G G G G G G G G G
9 chr9_9186488 0 9186488 A A A A C C A A A A A A A A A A A A A A
9 chr9_9186918 0 9186918 A A A A A A A A A A A A A A A G A A A A
9 chr9_9209734 0 9209734 A A A A A A A A G G G G A A A A A A G G
9 chr9_9214867 0 9214867 C C C C C C C C T T T T C C C C C C T T
9 chr9_9222701 0 9222701 T T T T T T T T C T T T T T T T T T T T
9 chr9_9228176 0 9228176 A A T T T T A A T T T T T T T T T T T T
9 chr9_9241193 0 9241193 T T T T T T T T C T C C T T T T T T C C
9 chr9_9244928 0 9244928 T T T T T T T T T T C T T T T T T T T T
9 chr9_9247013 0 9247013 T T T T T T T T T T T T T T C T T T T T
9 chr9_9249816 0 9249816 G G G G G G G G G G G G G G A A G G G G
9 chr9_9257977 0 9257977 C C C C C C C C T T T T C C C C C C T T
9 chr9_9261243 0 9261243 C C C C C C C C C C C C C T C C C C C C
9 chr9_9263638 0 9263638 G G G G G G G G G G G G G G G G A A G G
9 chr9_9266904 0 9266904 C C C C C C C C T T T T C C C C C C T T
9 chr9_9273816 0 9273816 G G G G G G G G G G A A G G G G G G A A
9 chr9_9280127 0 9280127 A A A A A A A A T T A A A A A A A A A A
9 chr9_9287502 0 9287502 C C C C C C C C C C C C C G C C C C C C
9 chr9_9288184 0 9288184 A A A A A A A A T T T T A A A A A A T T
9 chr9_9305336 0 9305336 T T T T T T T T T T T T C T T T T T T T
9 chr9_9305555 0 9305555 G G A A A A G G G G G G G G G G G G G G
9 chr9_9311355 0 9311355 A A A A A A A A A A A A A C A A A A A A
9 chr9_9318324 0 9318324 T T T T T T T T C C C C T T T T T T C C
9 chr9_9319945 0 9319945 A A A A A A A A A G A A A A A A A A A A
9 chr9_9320425 0 9320425 C C C C C C C G C C C C C C C C C C C C
9 chr9_9321108 0 9321108 T T T T T T T T C T T T T T T T T T T T
9 chr9_9324426 0 9324426 T T T T T T T T C C C T T T T T T T C C
9 chr9_9336203 0 9336203 C C C C C C C C G G G G C C C C C C G G
9 chr9_9342239 0 9342239 T T T T T T T T A A A A T T T T T T A A
9 chr9_9342325 0 9342325 A A A A A A A A G G G G A A A A A A G G
9 chr9_9342506 0 9342506 T T G G T T T T T T T T T T T T T T T T
9 chr9_9354819 0 9354819 T T T T T T T T C C C C T T T T T T C C
9 chr9_9377918 0 9377918 G G G G G G G G A G A G G G G G G G G G
9 chr9_9386257 0 9386257 G G G G C C G G G G G G C C C C C C G G
9 chr9_9387019 0 9387019 C C C C C C C C T T T T C C C C C C T T
9 chr9_9390127 0 9390127 A A A A A A A A T T A T A A A A A A T T
9 chr9_9398293 0 9398293 G G G G G G G G A G G G G G G G G G G G
9 chr9_9398320 0 9398320 A A A A A A A A A A A A G G A A A A A A
9 chr9_9421636 0 9421636 T T T T C C T T T T T T T T T T T T T T
9 chr9_9423384 0 9423384 C C C C C C C C A C A C A C C C C C C C
9 chr9_9428074 0 9428074 G G G G G G A G G G G G G G G G G G G G
9 chr9_9434923 0 9434923 A A A A A A A A A A A A A A A G A A A A
9 chr9_9447755 0 9447755 T T T T T T T T A A A A T T T T T T A A
9 chr9_9457543 0 9457543 T T A A T T T T T T T T T T T T T T T T
9 chr9_9471535 0 9471535 C C C C C C C C C C C C A C C C C C C C
9 chr9_9473854 0 9473854 T T T T T T T T C C C C T T T T T T C C
9 chr9_9478844 0 9478844 A A A A A A A A A A A A A A G G A A A A
9 chr9_9480288 0 9480288 G G G G G G G G G T G G G G G G G G T T
9 chr9_9482285 0 9482285 T T T T T T T T C C C C T T T T T T C C
9 chr9_9491090 0 9491090 A A A A A A A A A A A A A A C C A A A A
9 chr9_9498545 0 9498545 G G G G A A G G G G G G G G G G G G G G
9 chr9_9500107 0 9500107 A A A A A A A A A A A A G G A A A A A A
9 chr9_9501927 0 9501927 T T T T C C T T T T T T T T T T T T T T
9 chr9_9508429 0 9508429 T T T T T T T T T T T T T T T T C C T T
9 chr9_9508760 0 9508760 T T T T C C T T T T T T T T T T T T T T
9 chr9_9525722 0 9525722 C C C C C C C C T T T T C C C C C C T T
9 chr9_9527026 0 9527026 A A A A A A A A A A A A A G A A A A A A
9 chr9_9529799 0 9529799 C C C C C C C C A A A A C C C C C C A A
9 chr9_9531361 0 9531361 T T T T T T T T T T T T T T T T A A T T
9 chr9_9531453 0 9531453 G G A G G G G G G G G G G G G G G G G G
9 chr9_9535227 0 9535227 A A A A A A A A C C C C A A A A A A A A
9 chr9_9554328 0 9554328 A A A A A A A A A G A A A A A A A A A A
9 chr9_9560083 0 9560083 T T T T T T T T C C C C T T T T T T C C
9 chr9_9568444 0 9568444 A A A G A A A A A A A A A A A A A A A A
9 chr9_9568562 0 9568562 T T T T T T T T C T C T T T T T T T T T
9 chr9_9571613 0 9571613 A A A A A A A A G G G G A A A A A A G G
9 chr9_9571841 0 9571841 G G G G G G G G A A A A G G G G G G A A
9 chr9_9580886 0 9580886 G G G G G G G G C C C C G G G G G G C C
9 chr9_9590549 0 9590549 A A A A A A A A C C C C A A A A A A C C
9 chr9_9594214 0 9594214 C C C C C C C C C C C C T T C C C C C C
9 chr9_9605295 0 9605295 A A A A A A A A A A A A A A G G A A A A
9 chr9_9608607 0 9608607 T T C C C C T T C C C C C C C C C C C C
9 chr9_9608622 0 9608622 G G G G G G G G G T G G G G G G G G G G
9 chr9_9623748 0 9623748 T T C C C C T T T T T T T T T T T T T T
9 chr9_9628825 0 9628825 C C T T T T C T T T T T T T T T T T T T
9 chr9_9645556 0 9645556 A A A A A A A A A A A A G G G G G G A A
9 chr9_9656130 0 9656130 A G G G G G A A G G G G G G G G G G G G
9 chr9_9668687 0 9668687 G G G G G G G G G G G G G G A G G G G G
9 chr9_9671184 0 9671184 T T C C C C T T T T T T T T T T T T T T
9 chr9_9675888 0 9675888 A A A A A A A A C C C C A A A A A A C C
9 chr9_9678786 0 9678786 G G G G G G G G G G G G G G A A G G G G
9 chr9_9690284 0 9690284 C C C C C C C C C C C C C C T T C C C C
9 chr9_9690575 0 9690575 T T T T T T T T C C C C T T T T T T C C
9 chr9_9691681 0 9691681 A A A A A A A A G G G G A A A A A A G G
9 chr9_9692168 0 9692168 T T T T T T T T T T T T A A T T T T T T
9 chr9_9695403 0 9695403 G G G G G G G G A G A A G G G G G G G G
9 chr9_9703192 0 9703192 T T T T T T T T G G G G T T T T T T G G
9 chr9_9708416 0 9708416 C C C C C C C C C T C T C C C C C C T T
9 chr9_9716337 0 9716337 C C C C C C C C T T T T C C C C C C T T
9 chr9_9720430 0 9720430 T T T T T T T T C C C C T T T T T T C C
9 chr9_9723030 0 9723030 G G G G G G G G G G G G A A G G G G G G
9 chr9_9743568 0 9743568 C C C C C C C C T T T T C C C C C C T T
9 chr9_9749959 0 9749959 C C C C C C C C C C C C C C C C C G C C
9 chr9_9754113 0 9754113 T T T T T T T T C C C C T T T T T T C C
9 chr9_9762554 0 9762554 T T C C C C C C C C C C C C C C C C C C
9 chr9_9781748 0 9781748 T T T T T T T T T T T T T T G G T T T T
9 chr9_9785074 0 9785074 A G G G G G G G G G G G G G G G G G G G
9 chr9_9798640 0 9798640 C C C C C C C C C C C C G G C C C C C C
9 chr9_9800703 0 9800703 A A A A A A A A A G A A A A A A A A A A
9 chr9_9811594 0 9811594 A A A A A A A C A A A A A A A A A A A A
9 chr9_9817284 0 9817284 G G G G G G G G G G G G G G A G G G G G
9 chr9_9818753 0 9818753 G G G G G G G G G G G G A G G G G G G G
9 chr9_9823027 0 9823027 T T T T T T T T T T T T G T T T T T T T
9 chr9_9829959 0 9829959 G G G G G G G G G G G G G G G G G T G G
9 chr9_9839969 0 9839969 A A A A A A A A C C C C A A A A A A C C
9 chr9_9840085 0 9840085 A A A G A A A A A A A A A A A A A A A A
9 chr9_9844198 0 9844198 T T T T T T T T C T T T T T T T T T T T
9 chr9_9848200 0 9848200 T T T T T T T T A A A A T T T T T T A A
9 chr9_9852722 0 9852722 T T T T T T T T C C C C T T T T T T C C
9 chr9_9859369 0 9859369 A A G G G G A A G G G G G G G G G G G G
9 chr9_9861501 0 9861501 A A A A A A A A A A A A A A T T A A A A
9 chr9_9864480 0 9864480 G G G G G G G G G G G G G T G G G G G G
9 chr9_9865744 0 9865744 G G G G G G A G G G G G G G G G G G G G
9 chr9_9869708 0 9869708 T T T T T T T T A A A A T T T T T T A A
9 chr9_9875242 0 9875242 C C C C C C C C A A A A C C C C C C A A
9 chr9_9879072 0 9879072 C C C C C T C C C C C C C C C C C C C C
9 chr9_9902566 0 9902566 C C C C C C C C C C A C C C C C C C C C
9 chr9_9906520 0 9906520 T T T T T T T T C C C C T T T T T T C C
9 chr9_9911607 0 9911607 G G G G G G G G A A A A G G G G G G A A
9 chr9_9912410 0 9912410 C C C C C C C C A A A A C C C C C C A A
9 chr9_9915710 0 9915710 G G G G G G G G T T T T G G G G G G T T
9 chr9_9916460 0 9916460 G G G G G G G G G G G G A A G G G G G G
9 chr9_9921981 0 9921981 T T T T T T T T A A A A T T T T T T A A
9 chr9_9926168 0 9926168 C C C C C C C C G G G G C C C C C C G G
9 chr9_9931852 0 9931852 C C C C C C C C T T T T C C C C C C T T
9 chr9_9938091 0 9938091 C T C C C C C C C C C C C C C C C C C C
9 chr9_9954894 0 9954894 C C C C C C C T C C C C C C C C C C C C
9 chr9_9955883 0 9955883 C C C C C T C C C C C C C C C C C C C C
9 chr9_9976791 0 9976791 T T C C C C C C C C C C C C C C C C C C
9 chr9_9994790 0 9994790 C C C C C C T T C C C C C C C C C C C C
9 chr9_9995715 0 9995715 C T T T T T T T T T T T T T T T T T T T
9 chr9_9999600 0 9999600 G G A A G G G G G G G G G G G G G G G G
9 chr9_10002936 0 10002936 C C C C C C C C C C C C C C T T C C C C
9 chr9_10004646 0 10004646 C C C C C C T T C C C C C C C C C C C C
9 chr9_10019909 0 10019909 T T C C T T T T T T T T T T T T T T T T
9 chr9_10024309 0 10024309 A A A A A A A A A A G G A A A A A A G G
9 chr9_10029929 0 10029929 G G G G A G G G G G G G G G G G G G G G
9 chr9_10030490 0 10030490 A A A A A A A A T T T T A A A A A A T T
9 chr9_10038843 0 10038843 C C C C C C C C C C C C C C C T C C C C
9 chr9_10050055 0 10050055 T T A A T T T T T T T T T T T T T T T T
9 chr9_10055506 0 10055506 G G G G G G G G T T T T G G G G G G T T
9 chr9_10055645 0 10055645 T T T T T T T T T T T T T T C C T T T T
9 chr9_10057424 0 10057424 C C C C C C C C C T C C C C C C C C C C
9 chr9_10061524 0 10061524 C G C C C C C C C C C C C C C C C C C C
9 chr9_10072323 0 10072323 T T T T C T T T T T T T T T T T T T T T
9 chr9_10077367 0 10077367 A A G G G G A A G G G G G G G G G G G G
9 chr9_10078095 0 10078095 G G G G G G G G A A A A G G G G G G A A
9 chr9_10079814 0 10079814 A A A A A A A A C C C C A A A A A A C C
9 chr9_10083182 0 10083182 G G G G A G G G G G G G G G G G G G G G
9 chr9_10092635 0 10092635 A A A A A A A A A A A C A A A A A A C C
9 chr9_10093383 0 10093383 A A A A A A A A G G G G A A A A A A G G
9 chr9_10106847 0 10106847 A A A A A A A A G G G G A A A A A A G G
9 chr9_10107469 0 10107469 G G G G G G G G A A A A G G G G G G A A
9 chr9_10107982 0 10107982 C C A A A A C C A A A A A A A A A A A A
9 chr9_10109424 0 10109424 C C C C C C C C C C C C C C C C T T C C
9 chr9_10113477 0 10113477 G G G G G G G G G G G G G G C G G G G G
9 chr9_10113534 0 10113534 C C C C C C C T C C C C C C C C C C C C
9 chr9_10123822 0 10123822 C C C C C C C C T T T T C C C C C C T T
9 chr9_10128267 0 10128267 C C C C C C C C C C C T C C C C C C C C
9 chr9_10131154 0 10131154 C C C C C C C C T T T T C C C C C C T T
9 chr9_10133575 0 10133575 G G A G G G G G G G G G G G G G G G G G
9 chr9_10137489 0 10137489 T T T T T T T T T T T T C T T T T T T T
9 chr9_10146834 0 10146834 G G G G G G G G A A A A G G G G G G A A
9 chr9_10151692 0 10151692 T T T T T T T T A A A A T T T T T T A A
9 chr9_10165958 0 10165958 T T T T T T T T C C C C T T T T T T C C
9 chr9_10167662 0 10167662 T T T T T T T T G G G G T T T T T T G G
9 chr9_10167870 0 10167870 C T C C C C C C C C C C C C C C C C C C
9 chr9_10170624 0 10170624 C C C C C C C C T T T T C C C C C C T T
9 chr9_10175963 0 10175963 A A A A A A A A G G G G A A A A A A G G
9 chr9_10186197 0 10186197 A A A A A C A A C C C C C C C C C C C C
9 chr9_10187839 0 10187839 C C C C C C C T C C C C C C C C C C C C
9 chr9_10189419 0 10189419 T T T T T T T T G G G G T T T T T T G G
9 chr9_10198570 0 10198570 A A A A A A A A A A A A A G A A A A A A
9 chr9_10217278 0 10217278 C C C C C C C C T T T T C C C C C C T T
9 chr9_10217995 0 10217995 C C C C C C C C T T T T C C C C C C T T
9 chr9_10229163 0 10229163 C C C C C C C C C C C T C C C C C C C C
9 chr9_10230023 0 10230023 C C C C C C C C C C C C C C T T C C C C
9 chr9_10233224 0 10233224 A A A C A A A A A A A A A A A A A A A A
9 chr9_10234323 0 10234323 T T T T T T T T A A A A T T T T T T A A
9 chr9_10235804 0 10235804 T T T T T T T T G G G G T T T T T T G G
9 chr9_10240033 0 10240033 T T T T T T C C T T T T T T T T T T T T
9 chr9_10242502 0 10242502 G G C G G G G G G G G G G G G G G G G G
9 chr9_10243217 0 10243217 A A A A A A A A A A A A A A G G A A A A
9 chr9_10243254 0 10243254 C C C C C C C T C C C C C C C C C C C C
9 chr9_10249601 0 10249601 A G A A A A A A A A A A A A A A A A A A
9 chr9_10261456 0 10261456 C C C C C C C C C C C C C C C C C T C C
9 chr9_10268606 0 10268606 T T T T T T T T T T T T T T T T C C T T
9 chr9_10273043 0 10273043 A A A A A A A A A A A G A A A A A A A A
9 chr9_10290794 0 10290794 C C C C C C C C T T T T C C C C C C T T
9 chr9_10298067 0 10298067 G G G G G G G G G G G G G G C C G G G G
9 chr9_10301046 0 10301046 A A A A A A A A G G G G A A A A A A G G
9 chr9_10303566 0 10303566 T T T T T T T T T T T T T T C C T T T T
9 chr9_10304966 0 10304966 T T C C C C T T C C C C T T T T T T C C
9 chr9_10312591 0 10312591 A A A A A A A A G G G G A A A A A A G G
9 chr9_10326685 0 10326685 C C C C C C C C C C C C C T C C C C C C
9 chr9_10326974 0 10326974 C C C C C C C C G G G G C C C C C C G G
9 chr9_10327653 0 10327653 A A A A A A A A T T T T A A A A A A T T
9 chr9_10332245 0 10332245 A A A A A G A A A A A A A A A A A A A A
9 chr9_10351242 0 10351242 A A A A A A A A G G G G A A A A A A G G
9 chr9_10362696 0 10362696 C C C C C C C C T T T T C C C C C C T T
9 chr9_10363075 0 10363075 C C C C C C C T C C C C C C C C C C C C
9 chr9_10385709 0 10385709 T T T T T T T T A A A A T T T T T T A A
9 chr9_10388174 0 10388174 G G G G G G G G G G G G G G A A G G G G
9 chr9_10390463 0 10390463 C C C C T T C C T T T T T T T T T T T T
9 chr9_10390531 0 10390531 A A A A A A A A G G G G A A A A A A G G
9 chr9_10399529 0 10399529 G G A A A A G G A A A A A A A A A A A A
9 chr9_10406139 0 10406139 C C C C C C C C C C C C C T C C C C C C
9 chr9_10406394 0 10406394 A A A A A A A A A A A A A A A A G G A A
9 chr9_10408053 0 10408053 C C G G G G C C G G G G G G G G G G G G
9 chr9_10418575 0 10418575 A A A G A A A A A A A A A A A A A A A A
9 chr9_10424092 0 10424092 C C C C C T C C C C C C C C C C C C C C
9 chr9_10424729 0 10424729 G G G G G G G G T T T T G G G G G G T T
9 chr9_10425199 0 10425199 T T C C C T T T T T T T T T T T T T T T
9 chr9_10425564 0 10425564 C C C C C C C C T T T T C C C C C C T T
9 chr9_10425648 0 10425648 A A A A A A A A A A A G A A A A A A A A
9 chr9_10427047 0 10427047 C C C C C C C C T T T T C C C C C C T T
9 chr9_10435970 0 10435970 C C C C C C C C T T T T C C C C C C T T
9 chr9_10440285 0 10440285 A A G G G G A A G G G G G G G G G G G G
9 chr9_10442965 0 10442965 T T T T T T T T C C C T T T T T T T C C
9 chr9_10503853 0 10503853 T T T T T T T T C C C C T T T T T T C C
9 chr9_10508478 0 10508478 C C C C C C C C G G G G C C C C C C G G
9 chr9_10511488 0 10511488 G G G G G G G G A A A A G G G G G G A A
9 chr9_10512455 0 10512455 G G G G G G G G A G A A G G G G G G G G
9 chr9_10515423 0 10515423 T T T T T T T T T T T T T T T T C C T T
9 chr9_10522316 0 10522316 T T T T T T C T T T T T T T T T T T T T
9 chr9_10531238 0 10531238 T T C C C C T T C C C C C C C C C C C C
9 chr9_10532935 0 10532935 G G G G G G G G A A A A G G G G G G A A
9 chr9_10535362 0 10535362 A A A A A A A A A A A A A A C C A A A A
9 chr9_10538628 0 10538628 C G G G G G C C G G G G G G G G G G G G
9 chr9_10541184 0 10541184 C C C C C C C C T T T T C C C C C C T T
9 chr9_10553998 0 10553998 C C C C C C C C C G G G G G C C G G C C
9 chr9_10560447 0 10560447 T T G G T T T T T T T T T T T T T T T T
9 chr9_10561026 0 10561026 T T T T T T T T T T T T A T T T T T T T
9 chr9_10574712 0 10574712 C C C C C C C C C T C C C C C C C C C C
9 chr9_10579003 0 10579003 C C C C C C C C C C C C C T C C C C C C
9 chr9_10579151 0 10579151 T T T T T T T T T T T T C C C C C C T T
9 chr9_10582581 0 10582581 A A C C C C A C C C C C C C C C C C C C
9 chr9_10591978 0 10591978 T T T T T T T T C C C C T T T T T T C C
9 chr9_10603148 0 10603148 G G G G G G G G G T G G G G G G G G G G
9 chr9_10604451 0 10604451 T T T T T T T T T T T T T T C C T T T T
9 chr9_10605705 0 10605705 A G G G G G G G G G G G G G G G G G G G
9 chr9_10605791 0 10605791 T T C T C T T T T T T T T T T T T T T T
9 chr9_10628634 0 10628634 C C C C C C C C C C C C T T C C C C C C
9 chr9_10642452 0 10642452 T T T T T T T T C C C C T T T T T T C C
9 chr9_10648077 0 10648077 A A A A A A A A G G G G A A A A A A G G
9 chr9_10648953 0 10648953 G G G G G G G G G G G G G G G G C G G G
9 chr9_10648997 0 10648997 C C C C C C C C T T T T C C C C C C T T
9 chr9_10655383 0 10655383 A A A A A G A A A A A A A A A A A A A A
9 chr9_10663188 0 10663188 A A A A A A A A C C C C A A A A A A C C
9 chr9_10678889 0 10678889 A A A A A A A A C C C C A A A A A A C C
9 chr9_10694653 0 10694653 A A A A A A A A A A A A G G A A A A A A
9 chr9_10695987 0 10695987 A A A A A A A A G G G G A A A A A A G G
9 chr9_10701380 0 10701380 G G G G G G G G A A A A G G G G G G A A
9 chr9_10708084 0 10708084 T T T T T T T T C C C C T T T T T T C C
9 chr9_10709378 0 10709378 C G G G G G C G G G G G G G G G G G G G
9 chr9_10711201 0 10711201 G G T T G G G G G G G G G G G G G G G G
9 chr9_10712845 0 10712845 G G G G G G G G G G G G G G C G G G G G
9 chr9_10724781 0 10724781 G G G G G G A G G G G G G G G G G G G G
9 chr9_10725140 0 10725140 G G G G G G G T G G G G G G G G G G G G
9 chr9_10727264 0 10727264 A A G G G G G G G G G G G G G G G G G G
9 chr9_10731265 0 10731265 A A A C C C A A A A A A A A A A A A A A
9 chr9_10736698 0 10736698 A A G G G G G G G G G G G G G G G G G G
9 chr9_10738325 0 10738325 T T T T T T T T C C C C T T T T T T C C
9 chr9_10757177 0 10757177 A A A A A A A A G G G G A A A A A A G G
9 chr9_10763867 0 10763867 C C C C C C C C T T T T C C C C C C T T
9 chr9_10766825 0 10766825 G G G G G G G G G G G G G G C G G G G G
9 chr9_10769520 0 10769520 A A A A A G A A A A A A A A A A A A A A
9 chr9_10773563 0 10773563 T T T T T T G G T T T T T T T T T T T T
9 chr9_10776969 0 10776969 T T T T T T T T A A A A T T T T T T A A
9 chr9_10782346 0 10782346 C C C C C C C C C C T T C C C C C C C C
9 chr9_10782832 0 10782832 T T T T T T T T T T T T T T T T C C T T
9 chr9_10786602 0 10786602 G G G G G G G G A A A A G G G G G G A A
9 chr9_10812377 0 10812377 T T T T T T T T T T T T T T C T T T T T
9 chr9_10823997 0 10823997 T T T T T T T T C C C C T T T T T T T T
9 chr9_10824025 0 10824025 G G G G G G G G G G G G G G G G A G G G
9 chr9_10829310 0 10829310 C C C C C C C C C T C C C C C C C C C C
9 chr9_10852496 0 10852496 C C T T T T C C T T T T T T T T T T T T
9 chr9_10861866 0 10861866 T T T T T T T T C C C C T T T T T T C C
9 chr9_10863197 0 10863197 T T T T T T T T C C C C T T T T T T C C
9 chr9_10863306 0 10863306 A A A A A A A A G G G G A A A A A A G G
9 chr9_10874281 0 10874281 C C C C C C C C C C C C T T T T T T C C
9 chr9_10875830 0 10875830 T T T T T T T T G G G G T T T T T T G G
9 chr9_10875960 0 10875960 A A A A A A A A G G G G A A A A A A G G
9 chr9_10877383 0 10877383 T T T T T T T T T T T T C T T T T T T T
9 chr9_10890292 0 10890292 G G G G G G G G C C C C G G G G G G C C
9 chr9_10897060 0 10897060 T T T T T T T T T T T T T T T T G T T T
9 chr9_10900388 0 10900388 A A A A A A A A A A A A A A A A A G A A
9 chr9_10911739 0 10911739 T T T T A T T T T T T T T T T T T T T T
9 chr9_10927595 0 10927595 C C A C A A C C C C C C A A C C C C C C
9 chr9_10927840 0 10927840 C C C C C C C C T T T T C C C C C C T T
9 chr9_10932126 0 10932126 T T T T C T T T T T T T T T T T T T T T
9 chr9_10932433 0 10932433 T T T T G T T T T T T T T T T T T T T T
9 chr9_10941168 0 10941168 T T T T T T T T G T T T T T T T T T G G
9 chr9_10952965 0 10952965 A A A A A A A A A A A A A A C C A A A A
9 chr9_10958248 0 10958248 G G G G G G G G G G C C G G G G G G G G
9 chr9_10960076 0 10960076 A A A A A A A A A A A A A T A A A A A A
9 chr9_10960623 0 10960623 A A A A A A A A G G G G A A A A A A G G
9 chr9_10961221 0 10961221 A A C C C C A A A A A A A A A A A A A A
9 chr9_10979902 0 10979902 A A A A A A A A G G G G A A A A A A G G
9 chr9_10989801 0 10989801 C C T T C C C C C C C C C C C C C C C C
9 chr9_10990225 0 10990225 T T A A T T T T A A A A A A A A T T A A
9 chr9_10991251 0 10991251 C C T T T T C C T T T T T T T T T T T T
9 chr9_10991463 0 10991463 A A A A A A A A T T T T A A A A A A T T
9 chr9_10992579 0 10992579 G G G G G G G G G G G G G G G G A A G G
9 chr9_10993697 0 10993697 G G A A G G G G G G G G G G G G G G G G
9 chr9_10996391 0 10996391 G G T T G G G G G G G G G G G G G G G G
9 chr9_11008126 0 11008126 T T T T T T T T T T T T C C C C C C T T
9 chr9_11019217 0 11019217 G G G G G G G G C G G G G G G G G G G G
9 chr9_11046968 0 11046968 G G C C C C G G C C C C C C C C C C C C
9 chr9_11047167 0 11047167 A A T T T T A A T T T T T T T T T T T T
9 chr9_11049671 0 11049671 T T T T T T T T C C C C T T T T T T C C
9 chr9_11056957 0 11056957 G G G G G G G G G G G G G G G G A A G G
9 chr9_11061076 0 11061076 C C C T C C C C C C C C C C C C C C C C
9 chr9_11067751 0 11067751 A A A A A A A A C C C C A A A A A A C C
9 chr9_11074644 0 11074644 G G A A G G G G G G G G G G G G G G G G
9 chr9_11080445 0 11080445 C C C C C C C C T T T T C C C C C C T T
9 chr9_11087344 0 11087344 T T T T G G T T T T T T T T T T T T T T
9 chr9_11093360 0 11093360 C C C C C C G G C C C C C C C C C C C C
9 chr9_11103929 0 11103929 G G G G G G A A G G G G G G G G G G G G
9 chr9_11114381 0 11114381 A A A G A A A A A A A A A A A A A A A A
9 chr9_11123002 0 11123002 T T T T T T T T G G G G T T T T T T G G
9 chr9_11123740 0 11123740 A A A A A A A A G G G G A A A A A A G G
9 chr9_11131426 0 11131426 A A A A A A A A A A A A A A C C A A A A
9 chr9_11134804 0 11134804 G G G T G G G G G G G G G G G G G G G G
9 chr9_11140383 0 11140383 T T T T T T T T T T T T T T T T G G T T
9 chr9_11141584 0 11141584 C C C C C C C C C C T T C C C C C C C C
9 chr9_11141791 0 11141791 T T T T T T T T T T T T C T T T T T T T
9 chr9_11143875 0 11143875 A A A A A A A A C C C C A A A A A A C C
9 chr9_11171823 0 11171823 T T T T T T T T T T T T T T T T C C T T
9 chr9_11174018 0 11174018 C C C C C C T T T T T T C C C C C C T T
9 chr9_11175134 0 11175134 C T T T T T T T T T T T T T T T T T T T
9 chr9_11181885 0 11181885 A A A A A A A A G G G G A A A A A A G G
9 chr9_11182989 0 11182989 A A A A A A A A G G G G A A A A A A G G
9 chr9_11187614 0 11187614 A A A A A G A A A A A A A A A A A A A A
9 chr9_11207218 0 11207218 A A A A A A A A A A A A G G G G G G A A
9 chr9_11212392 0 11212392 A A A A A A A A A G A A A A A A A A G G
9 chr9_11225586 0 11225586 C C C C C C C C T T T T C C C C C C T T
9 chr9_11231760 0 11231760 G G C C C C C C C C C C C C C C C C C C
9 chr9_11232197 0 11232197 G G G G G G G G G G G G T T T T G G G G
9 chr9_11243491 0 11243491 C C C C C C C C T T T T C C C C C C T T
9 chr9_11246839 0 11246839 G G G G G G G G G G G G A G G G G G G G
9 chr9_11256669 0 11256669 G G G G G G G G A A A A G G G G G G A A
9 chr9_11270511 0 11270511 A A A A A A A A T T T T A A A A A A T T
9 chr9_11273723 0 11273723 T T T T C T T T T T T T T T T T T T T T
9 chr9_11283880 0 11283880 G G G G G G A A G G G G G G G G G G G G
9 chr9_11289386 0 11289386 C C C C C C C C C C C C C C C C C T C C
9 chr9_11294798 0 11294798 C C C C C C C C G G G G C C C C C C G G
9 chr9_11298609 0 11298609 G G G G G G G G G G G G G G G T G G G G
9 chr9_11301721 0 11301721 A A A A A A A A A A A A A A A G A A A A
9 chr9_11303227 0 11303227 A C C C C C C C C C C C C C C C C C C C
9 chr9_11303519 0 11303519 A A A A G G A A A A A A A A A A A A A A
9 chr9_11318867 0 11318867 G G G G G G G G G G G G G G G G A A G G
9 chr9_11319402 0 11319402 C C C C C C T T C C C C C C C C C C C C
9 chr9_11332317 0 11332317 C C C C C C C C T T T T C C C C C C T T
9 chr9_11341460 0 11341460 C C C C C C C C T T T T C C C C C C T T
9 chr9_11347273 0 11347273 G G A A A A G G A A A A A A A A A A A A
9 chr9_11353913 0 11353913 A A A A A A A A A A A A A A A C A A A A
9 chr9_11358560 0 11358560 T T C C C C T T C C C C C C C C C C C C
9 chr9_11363156 0 11363156 T T T T C C T T C C C C T T T T T T C C
9 chr9_11366644 0 11366644 C C C C C C C C T T T T C C C C C C T T
9 chr9_11371548 0 11371548 C C T T C C C C C C C C C C C C C C C C
9 chr9_11378343 0 11378343 C C C C T T C C C C C C C C C C C C C C
9 chr9_11378867 0 11378867 G G G G G G G G G G G G G G G G A G G G
9 chr9_11395927 0 11395927 G G G G G G G G A A A A G G G G G G A A
9 chr9_11403695 0 11403695 A A A A A A A A T T A A A A A A A A A A
9 chr9_11410498 0 11410498 A A A A A A A A G G A A A A A A A A G G
9 chr9_11410553 0 11410553 T T T T T T T T T T T T T T T T G T T T
9 chr9_11417644 0 11417644 C C T T C T C C C C C C C C C C C C C C
9 chr9_11421942 0 11421942 C C T T C C C C C C C C C C C C C C C C
9 chr9_11424723 0 11424723 A A A A A A A G A A A A A A A A A A A A
9 chr9_11425899 0 11425899 A A A A A A A A A A A A A A A A G G A A
9 chr9_11432824 0 11432824 G G G G G G G G A A A A G G G G G G A A
9 chr9_11452423 0 11452423 A A A A A A A A A A A A A A A G A A A A
9 chr9_11459023 0 11459023 G G C G G G C C G G G G G G G G G G G G
9 chr9_11472300 0 11472300 T T T T T T T T C C C C T T T T T T C C
9 chr9_11475204 0 11475204 G G G G G G G G A A G G G G G G G G G G
9 chr9_11476555 0 11476555 T T T T T T T T T T T T T T G T T T T T
9 chr9_11478236 0 11478236 C C C C C T C C C C C C C C C C C C T T
9 chr9_11485160 0 11485160 T T T T T T T T C C C C T T T T T T C C
9 chr9_11494134 0 11494134 G G G G G G G G A A A A G G G G G G A A
9 chr9_11494961 0 11494961 G G G G G G G G G G G G A A G G G G G G
9 chr9_11497382 0 11497382 A A A A A A A A C C C C A A A A A A C C
9 chr9_11498667 0 11498667 G G G G G G G G G G G G G G G G A G G G
9 chr9_11498676 0 11498676 T T G T T T T T T T T T T T T T T T T T
9 chr9_11499499 0 11499499 G G G G G G G G A A A A G G G G G G A A
9 chr9_11513288 0 11513288 A A A A A G A A A A A A A A A A A A A A
9 chr9_11513628 0 11513628 A A A A A A A A A A A A A A C C A A A A
9 chr9_11532914 0 11532914 C C G G G G C C G G G G G G G G G G G G
9 chr9_11533626 0 11533626 T T T T T T T T G T T T T T T T T T T T
9 chr9_11540845 0 11540845 G G G G A G G G G G G G G G G G G G G G
9 chr9_11541569 0 11541569 A A A A A A A A G G G G A A A A A A G G
9 chr9_11543467 0 11543467 G G G G G G G G A A A A G G G G G G A A
9 chr9_11552101 0 11552101 A A A A A A A A G G G G A A A A A A G G
9 chr9_11558774 0 11558774 T T T T T T T T A A A A A A A A A A A A
9 chr9_11565295 0 11565295 T T G T T T T T T T T T T T T T T T T T
9 chr9_11571979 0 11571979 T T T T T T T T C C C C T T T T T T C C
9 chr9_11574532 0 11574532 A A C C A A A A A A A A A A A A A A A A
9 chr9_11582424 0 11582424 G G G G G G G G G G G G A A G G G G G G
9 chr9_11588131 0 11588131 G G G G A G G G G G G G G G G G G G G G
9 chr9_11592710 0 11592710 A A A A A A A A G G G G A A A A A A G G
9 chr9_11594075 0 11594075 G G G G G G G G G G G G A G G G G G G G
9 chr9_11595284 0 11595284 T T T T T T T T T T T T T T T T C C T T
9 chr9_11601017 0 11601017 T T T T T T T T T T T T G T T T T T T T
9 chr9_11601580 0 11601580 C C C C C C C C C C C C C T C C C C C C
9 chr9_11605686 0 11605686 G G G G G G G T G G G G G G G G G G G G
```
