## Supplementary File 9. Zonkey (Schubert et al. 2017) report for donkey specimen Ancient9. for "No genetic evidence yet for hinnies at Mazongshan (400-160 BCE), northwestern China": incl_ts.tped (part 14 of 33)

```
9 chr9_11616049 0 11616049 C C C C C C C C C C C C C C A C C C C C
9 chr9_11617342 0 11617342 A C A A A A A A A A A A A A A A A A A A
9 chr9_11619201 0 11619201 G G G G G G G G G G G G G G A A G G G G
9 chr9_11623690 0 11623690 G G T T T T T T T T T T T T T T T T T T
9 chr9_11624038 0 11624038 A A A A A A A A C C C C A A A A A A C C
9 chr9_11626846 0 11626846 T T C C C T T T T T T T T T T T T T T T
9 chr9_11642143 0 11642143 A A A A A A A G A A A A A A A A A A A A
9 chr9_11645249 0 11645249 T T T T T T T T T T T T C T T T T T T T
9 chr9_11653606 0 11653606 A A A A A A A G A A A A A A A A A A A A
9 chr9_11657858 0 11657858 A G G G G G G G G G G G G G G G G G G G
9 chr9_11664454 0 11664454 G G T T G G G G G G G G G G G G G G G G
9 chr9_11666002 0 11666002 A A A A A A A A G G G G A A A A A A G G
9 chr9_11666848 0 11666848 T T T T T T T T T T T T C C C C C T T T
9 chr9_11673515 0 11673515 G G G G G G G G A A A A G G G G G G A A
9 chr9_11676840 0 11676840 C C C C C C C C A A A A C C C C C C A A
9 chr9_11677496 0 11677496 G G G G G G G G G G G G A A A A A A G G
9 chr9_11678882 0 11678882 C C C C C G C C C C C C C C C C C C C C
9 chr9_11678883 0 11678883 C C C C C C T T C C C C C C C C C C C C
9 chr9_11690167 0 11690167 C G G G G G G G G G G G G G G G G G G G
9 chr9_11690791 0 11690791 G G T T G G G G G G G G G G G G G G G G
9 chr9_11703158 0 11703158 T T T T T T T T C T C C T T T T T T C C
9 chr9_11703575 0 11703575 G G G G G G G G G G G G G G A G G G G G
9 chr9_11703935 0 11703935 T T T T T T T T C C C C T T T T T T C C
9 chr9_11713379 0 11713379 G G G G G G G G A A A A G G G G G G A A
9 chr9_11714840 0 11714840 T T T T T T T T T T T T G G T T T T T T
9 chr9_11716218 0 11716218 C C C C C C C C T T T T C C C C C C T T
9 chr9_11730783 0 11730783 C C T T C T C C T T T T T T T T T T T T
9 chr9_11737759 0 11737759 G G G G G G G G A A A A G G G G G G A A
9 chr9_11739287 0 11739287 G G G G G G G G G G G G C G G G G G G G
9 chr9_11743920 0 11743920 A A A A A A A A G G G G A A A A A A G G
9 chr9_11749831 0 11749831 T T T T T T T T C C C C T T T T T T C C
9 chr9_11752033 0 11752033 G G A A G G G G G G G G G G G G G G G G
9 chr9_11755590 0 11755590 G G G G G G A A G G G G G G G G G G G G
9 chr9_11760183 0 11760183 A A G G G G A A G G G G G G G G G G G G
9 chr9_11764937 0 11764937 T T T T T T T T C C C C T T T T T T C C
9 chr9_11772281 0 11772281 A A A A A A A A A T A A A A A A A A A A
9 chr9_11773630 0 11773630 T T T T C C T T C C C C C C C C C C C C
9 chr9_11773636 0 11773636 G G G G G G G G G G G G C G G G G G G G
9 chr9_11779303 0 11779303 T T T T T T T T T T T T A T T T T T T T
9 chr9_11779447 0 11779447 G G G G G G G G G G G G G G C C G G G G
9 chr9_11784987 0 11784987 G G G G G G G G C G G G G G G G G G G G
9 chr9_11787556 0 11787556 C C C C T T C C C C C C C C C C C C C C
9 chr9_11793447 0 11793447 T T C C T T T T T T T T T T T T T T T T
9 chr9_11800322 0 11800322 G G G G G G G G G G G G G G G G A A G G
9 chr9_11823869 0 11823869 A A A A A A A A A A A A A A A A A G A A
9 chr9_11828320 0 11828320 G G A G A G G G G G G G G G G G G G G G
9 chr9_11831408 0 11831408 A A A A A A A A G G G G A A A A A A G G
9 chr9_11838195 0 11838195 G G G G G G G G A A A A G G G G G G A A
9 chr9_11840872 0 11840872 T T T T A T T T T T T T T T T T T T T T
9 chr9_11841516 0 11841516 T T T T T T T T C C C C T T T T T T C C
9 chr9_11853347 0 11853347 T T T T T T T T C C C C T T T T T T C C
9 chr9_11861824 0 11861824 A A A A A A A A G G G G A A A A A A G G
9 chr9_11862392 0 11862392 T T T T T T T T A A A A T T T T T T A A
9 chr9_11862978 0 11862978 T T T T T T T T G G G G T T T T T T G G
9 chr9_11867268 0 11867268 T T T T T T T T T T T T C C T T T T T T
9 chr9_11895680 0 11895680 A A A G A G A A A A A A A A A A A A A A
9 chr9_11897115 0 11897115 C C T T C T C C C C C C C C C C C C C C
9 chr9_11897901 0 11897901 C C C C C T C C C C C C C C C C C C C C
9 chr9_11899371 0 11899371 T T T T T T T T T T T T A T T T T T T T
9 chr9_11916171 0 11916171 A A A A A T A A A A A A A A A A A A A A
9 chr9_11926451 0 11926451 G G G G G G G G G G G G G G G G A G G G
9 chr9_11929309 0 11929309 C C C C C C C C C C C C C C T T C C C C
9 chr9_11932385 0 11932385 C C C C C C C C T T T T C C C C C C T T
9 chr9_11934500 0 11934500 C C C C A A C C C C C C C C C C C C C C
9 chr9_11938856 0 11938856 A A A A A A A A A A A A A A A G A A A A
9 chr9_11939975 0 11939975 T T T T T T T T C C C C T T T T T T C C
9 chr9_11942308 0 11942308 A A G G A A A A A A A A A A A A A A A A
9 chr9_11948071 0 11948071 T T T T T T T T T T T T T T C T T T T T
9 chr9_11952897 0 11952897 A A A A A A A A A A A A A G A A A A A A
9 chr9_11960573 0 11960573 G G T T T T G G T T T T T T T T T T T T
9 chr9_11964947 0 11964947 T T T T T T T T T T T T C T T T T T T T
9 chr9_11966872 0 11966872 A A A A A A A A A A A A A A A C A A A A
9 chr9_11971636 0 11971636 C C C C C C C C T T T T C C C C C C T T
9 chr9_11979132 0 11979132 T T T T C T T T T T T T T T T T T T T T
9 chr9_11982864 0 11982864 G G A G G G G G G G G G G G G G G G G G
9 chr9_11989475 0 11989475 C C C C C G C C C C C C C C C C C C C C
9 chr9_11990351 0 11990351 C C C C C C C C C C C C C T C C C C C C
9 chr9_11992215 0 11992215 A G A A A A A A A A A G A A A A A A A A
9 chr9_11995675 0 11995675 T T T T T T T T T T T T T T T T C T C C
9 chr9_12004528 0 12004528 A A A G A A A A A A A A A A A A A A A A
9 chr9_12007462 0 12007462 C C T T T T T T T T T T T T T T T T T T
9 chr9_12015028 0 12015028 C G C C C C C C C C C C C C C C C C C C
9 chr9_12015234 0 12015234 A A A A C C A A A A A A A A A A A A A A
9 chr9_12016870 0 12016870 T T T T T T T T T T T T T T T T G T T T
9 chr9_12019073 0 12019073 T T T T C T T T T T T T T T T T T T T T
9 chr9_12020102 0 12020102 A A A A A A A A A A A A G G A A A A A A
9 chr9_12027131 0 12027131 G G A G G G G G G G G G G G G G G G G G
9 chr9_12027720 0 12027720 C C C C C C C C T T T T C T C C C C T T
9 chr9_12033795 0 12033795 A A A A A A A A G G G G A A A A A A G G
9 chr9_12034250 0 12034250 T T T T T T T T T T T T T T T T C T T T
9 chr9_12039574 0 12039574 A A A A A C A A A A A A A A A A A A A A
9 chr9_12043256 0 12043256 A A A A A G A A A A A A A A A A A A A A
9 chr9_12044687 0 12044687 T T T T T T T T T T T T G T T T T T T T
9 chr9_12069888 0 12069888 A A A A A A A A G G G G A A A A A A G G
9 chr9_12087786 0 12087786 G G G G G G G G G G A A G G G G G G G G
9 chr9_12096126 0 12096126 G G G G G G G G G G G G T T G G G G G G
9 chr9_12107229 0 12107229 T T T T T T C T T T T T T T T T T T T T
9 chr9_12114293 0 12114293 T T T T T T T T A A A A T T T T T T A A
9 chr9_12122226 0 12122226 G G G G G G G G A A A A G G G G G G A A
9 chr9_12140875 0 12140875 A A C C C C A A A A A A A A A A A A A A
9 chr9_12145991 0 12145991 C C C C C C C C C C C C C C C T C C C C
9 chr9_12147949 0 12147949 T T T T T T T T T T T T T T T T C C T T
9 chr9_12170077 0 12170077 C C C C C C C C C C C C C C C C C T C C
9 chr9_12171076 0 12171076 C C C C C C T T C C C C C C C C C C C C
9 chr9_12171210 0 12171210 A A A A A A A A A A A A A G A A A A A A
9 chr9_12188097 0 12188097 A A A A A A A A A A A A A G A A A A A A
9 chr9_12192425 0 12192425 A A A A A A A A T T T T A A A A A A T T
9 chr9_12196372 0 12196372 G G G G G G G G A G A A G G G G G G A A
9 chr9_12200891 0 12200891 G G G G G G G G A G G G G G G G G G G G
9 chr9_12201599 0 12201599 T T T T T T T T C T T T T T T T T T T T
9 chr9_12214449 0 12214449 T T T T T T T T C T C C T T T T T T C C
9 chr9_12217501 0 12217501 C C C C C C C C G G G G C C C C C C G G
9 chr9_12225154 0 12225154 T T T T C T T T T T T T T T T T T T T T
9 chr9_12225889 0 12225889 T T T T T T T T T T T T G G T T T T T T
9 chr9_12226625 0 12226625 C C C C C C C C T T T T C C C C C C T T
9 chr9_12227700 0 12227700 C C C C C C C C T T T T C C C C C C T T
9 chr9_12228756 0 12228756 C C C C C C C C G G G G C C C C C C G G
9 chr9_12238511 0 12238511 C C T T T T C C C C C C C C C C C C C C
9 chr9_12252508 0 12252508 G G G G G G G G A G G G G G G G G G A A
9 chr9_12253943 0 12253943 G G G G G G G G G G G G G G G G C G G G
9 chr9_12258574 0 12258574 C C C C C C C C C C C C C C C G C C C C
9 chr9_12263756 0 12263756 A A A A A A A A A C A A A A A A A A C C
9 chr9_12272945 0 12272945 A A A A A A A A A A A A A C A A A A A A
9 chr9_12274619 0 12274619 T T C C T T T T T T T T T T T T T T T T
9 chr9_12276458 0 12276458 A A A A A A A A G G G G A A A A A A G G
9 chr9_12276952 0 12276952 G G G G G G G G G G G G G G G G T T G G
9 chr9_12280270 0 12280270 G G G G G G G G A A A A G G G G G G A A
9 chr9_12282079 0 12282079 C C C C C C C C C C C C C C C C T T C C
9 chr9_12287271 0 12287271 A A A A A A A A A A A A A T A A A A A A
9 chr9_12288178 0 12288178 C C C C C C C C C C C C C C T T C C C C
9 chr9_12290107 0 12290107 G G G G G G G G G T G G G G G G G G G G
9 chr9_12290642 0 12290642 T T T T T T T T C C C C T T T T T T C C
9 chr9_12290962 0 12290962 C C C C C C T T C C C C C C C C C C C C
9 chr9_12291434 0 12291434 A A A A A C A A A A A A A A A A A A A A
9 chr9_12296565 0 12296565 A A A A A A A A A A A A A A G G A A A A
9 chr9_12299748 0 12299748 A A A A A A A A G G G G A A A A A A G G
9 chr9_12304144 0 12304144 C C C C C C C T C C C C C C C C C C C C
9 chr9_12308517 0 12308517 G G G G G G G G G G G G C G G G G G G G
9 chr9_12312319 0 12312319 A A A A A A A A A A A A A G A A A A A A
9 chr9_12313890 0 12313890 A A A A A A A A G G G G A A A A A A A A
9 chr9_12315507 0 12315507 T T T T T T T T C C C C T T T T T T C C
9 chr9_12317830 0 12317830 C C C C C C C C A A A A C C C C C C A A
9 chr9_12317887 0 12317887 A A A A A A A A G G G G A A A A A A G G
9 chr9_12319354 0 12319354 C C C C C C C C C C C C C C C C T T C C
9 chr9_12319818 0 12319818 A G G G G G G G G G G G G G G G G G G G
9 chr9_12320337 0 12320337 A A A A A A A A G G G G A A A A A A G G
9 chr9_12323342 0 12323342 A A A A A A A A A A A A A G A A A A A A
9 chr9_12324753 0 12324753 G G G G G G G G G G G G A A G G G G G G
9 chr9_12324898 0 12324898 C C C C C C C C T T T T C T C C T T T T
9 chr9_12327832 0 12327832 A A A A A A A A G G G G A A A A A A G G
9 chr9_12331379 0 12331379 G G G G G G G G G G G G A G G G G G G G
9 chr9_12341281 0 12341281 C T C C C C C T C C C C T T T T T T C C
9 chr9_12341320 0 12341320 C C C C C C C C C C C C C C C C G G C C
9 chr9_12342249 0 12342249 A A A A A A A A A A A A A A G G A A A A
9 chr9_12342623 0 12342623 A A A A A A A A A T A A A A A A A A T T
9 chr9_12349862 0 12349862 A A A A A A A A A A A A G G A A A A A A
9 chr9_12350478 0 12350478 C C C C C C C C T T T T C C C C C C T T
9 chr9_12351046 0 12351046 A G G G G G G G G G G G G G G G G G G G
9 chr9_12353198 0 12353198 C C C T C C C C C C C C C C C C C C C C
9 chr9_12354247 0 12354247 A A A A A A A A A A A A C C A A A A A A
9 chr9_12357020 0 12357020 A A A A A A A A A G A A A A A A A A G G
9 chr9_12359706 0 12359706 C C C C C C C C T T T T C C C C C C T T
9 chr9_12361735 0 12361735 G G G G G T G G G G G G G G G G G G G G
9 chr9_12362931 0 12362931 G G G G G G G G G G G G G T G G G G G G
9 chr9_12365632 0 12365632 A A A A A G A A A A A A A A A A A A A A
9 chr9_12370952 0 12370952 T T T T T T T T T T T T T T T T C T T T
9 chr9_12385597 0 12385597 A A A A A A A A A A G G A A A A A A A A
9 chr9_12391113 0 12391113 T T T T T T T T G G G G T T T T T T G G
9 chr9_12396430 0 12396430 G G A G G G G G G G G G G G G G G G G G
9 chr9_12401787 0 12401787 A A A A A A A A C C C C A A A A A A C C
9 chr9_12413279 0 12413279 A A A A A A A A T T T T A A A A A A A A
9 chr9_12413359 0 12413359 C C C C C C C C T T T T C C C C C C T T
9 chr9_12414252 0 12414252 G G A A A A A G A A A A A A A A A A A A
9 chr9_12420851 0 12420851 G G G G G G G G G G G G A A G G G G G G
9 chr9_12421846 0 12421846 G G G G G G G G A A A A G G G G G G A A
9 chr9_12423705 0 12423705 C C C C C C C C C C C C C C C C T T C C
9 chr9_12427050 0 12427050 C C C T C C C C C C C C C C C C C C C C
9 chr9_12428310 0 12428310 C C T T T T C T T T T T T T T T T T T T
9 chr9_12429721 0 12429721 C C C C C C C C A A A A C C C C C C A A
9 chr9_12431808 0 12431808 C C C C C C C C T T T T C C C C C C T T
9 chr9_12432883 0 12432883 A A A A A A A A T T T T A A A A A A T T
9 chr9_12433697 0 12433697 C C C C C C C C C T C C C C C C C C C C
9 chr9_12434567 0 12434567 C C C C C C C C T T T T C C C C C C T T
9 chr9_12436847 0 12436847 G G G G A G G G G G G G G G G G G G G G
9 chr9_12445977 0 12445977 A A A A A A A A T T T T A A A A A A T T
9 chr9_12446872 0 12446872 C C C T C C C C T T T T C C C C C C T T
9 chr9_12448312 0 12448312 C C C C C C C C C C C C T T C C C C C C
9 chr9_12450117 0 12450117 T T T T T T T T C C C C T T T T T T C C
9 chr9_12453626 0 12453626 G G G G C G G G G G G G G G G G G G G G
9 chr9_12460733 0 12460733 T T T T T T T T T T T T G T T T T T T T
9 chr9_12468900 0 12468900 T T T T T T T T T T T T T T A T A A T T
9 chr9_12474317 0 12474317 T T T T T T T T T T T T T T C C T T T T
9 chr9_12477861 0 12477861 T T T T T T T T C C C C T T T T T T C C
9 chr9_12479313 0 12479313 C T C C C C C C C C C C C C C C C C C C
9 chr9_12483513 0 12483513 T T T T T T T T G G G G T T T T T T G G
9 chr9_12485968 0 12485968 C C C C C C C C T T T T C C C C C C T T
9 chr9_12491625 0 12491625 A A A G A A A A A A A A A A A A A A A A
9 chr9_12491776 0 12491776 C C G G C C C C C C C C C C C C C C C C
9 chr9_12491960 0 12491960 A A A A A A A G A A A A A A A A A A A A
9 chr9_12493713 0 12493713 A A A A A A A A T T T T A A A A A A T T
9 chr9_12497577 0 12497577 A A A A A A A A A G A A A A A A A A G G
9 chr9_12500318 0 12500318 G G G G A A G G G G G G G G G G G G G G
9 chr9_12501155 0 12501155 T T T T T T T T C C C C T T T T T T C C
9 chr9_12512495 0 12512495 G G G G G G A G G G G G G G G G G G G G
9 chr9_12517501 0 12517501 C C C C T T C C T T T T T T T T T T T T
9 chr9_12520042 0 12520042 G G G G G G G G A A A A G G G G A G A A
9 chr9_12522688 0 12522688 G T T T T T G T T T T T T T T T T T T T
9 chr9_12526286 0 12526286 A A A A A A A A G G G G A A A A A A G G
9 chr9_12542201 0 12542201 T T C C C C T T T T T T T T T T T T T T
9 chr9_12547084 0 12547084 C C C C C C C C T T T T C C C C C C T T
9 chr9_12563737 0 12563737 T T T T T T T T C C C C T T T T T T C C
9 chr9_12570653 0 12570653 C G C C C C C G C C C C C C C C C C C C
9 chr9_12572426 0 12572426 A A A A A A A A G G G G A A A A A A G G
9 chr9_12572758 0 12572758 C C C C C C C C T T T T C C C C C C T T
9 chr9_12572978 0 12572978 G G G G G G G G A A A A G G G G A G A A
9 chr9_12580191 0 12580191 T T T T T T T T C T T T T T T T T T T T
9 chr9_12580397 0 12580397 T T T T T T T T T T T T T T T T C C T T
9 chr9_12585933 0 12585933 G G G G G G A G G G G G G G G G G G G G
9 chr9_12588553 0 12588553 C C C C C C C C A A A A C C C C C C A A
9 chr9_12607267 0 12607267 A A A A A A A A A A A A A A G G A A A A
9 chr9_12613610 0 12613610 T T T T T T T T G G G G T T T T T T G G
9 chr9_12622345 0 12622345 C T C C C C C C C C C C C C C C C C C C
9 chr9_12626912 0 12626912 T T T T G T T T T T T T T T T T T T T T
9 chr9_12634401 0 12634401 C C C C C C C T C C C C C C C C C C C C
9 chr9_12637547 0 12637547 T T T T T T T T T T T T T T G T T T T T
9 chr9_12638759 0 12638759 G G G G G G G G G G G G G G G G A A G G
9 chr9_12640578 0 12640578 T T T T T T T T C C C C T T T T T T C C
9 chr9_12662055 0 12662055 G G G G G G G G A A A A G G G G G G A A
9 chr9_12666759 0 12666759 T T T T T T T T G G G G T T T T T T G G
9 chr9_12681299 0 12681299 C C C C C C C C G G G G C C C C C C G G
9 chr9_12682474 0 12682474 T T T T T T T T A A A A T T T T T T A A
9 chr9_12689617 0 12689617 T T T T T T C T T T T T T T T T T T T T
9 chr9_12691303 0 12691303 C G C C C C C C C C C C C C C C C C C C
9 chr9_12701849 0 12701849 A A A A A A A C A A A A A A A A A A A A
9 chr9_12703656 0 12703656 A A A A A A A A C C C C A A A A A A C C
9 chr9_12708420 0 12708420 C C C C C C C C T T T T C C C C C C T T
9 chr9_12709685 0 12709685 G G G G G G G G G G G G A G G G G G G G
9 chr9_12710159 0 12710159 T T T T T T T T G G G G T T T T T T G G
9 chr9_12712078 0 12712078 T T T T T T T T T T T T A A T T T T T T
9 chr9_12721921 0 12721921 T T T T T T T T T T T T G G G G T T T T
9 chr9_12722362 0 12722362 C C G G G G C G G G G G G G G G G G G G
9 chr9_12746086 0 12746086 G G G G G G G G G G G G G T G G G G G G
9 chr9_12776134 0 12776134 T T T T A A T T A A A A A A A A A A A A
9 chr9_12808454 0 12808454 A A A A A A A A A A A A G G G G G G A A
9 chr9_12818157 0 12818157 A A A A A G A A G G G G A A A A A A G G
9 chr9_12821237 0 12821237 C C C C C C C C A A A A C C C C C C A A
9 chr9_12838273 0 12838273 T T T T T T T T G G G G T T T T T T G G
9 chr9_12842083 0 12842083 C C G G C C C C C C C C C C C C C C C C
9 chr9_12842729 0 12842729 T T T T T T T T T T T T C C C C T T T T
9 chr9_12843122 0 12843122 T T T T T T T T T T G T T T T T T T T T
9 chr9_12847909 0 12847909 C C C C C C C C C C C C T T T T T T C C
9 chr9_12860357 0 12860357 G G A A A A A A A A A A A A A A A A A A
9 chr9_12863804 0 12863804 C C C C C C C C T T C T C C C C C C T T
9 chr9_12866075 0 12866075 C C C C C C C C C C C C C C C C T T C C
9 chr9_12870606 0 12870606 C C T T T T C C T T T T T T T T T T T T
9 chr9_12882255 0 12882255 A A A A A A A A G G G G A A A A A A G G
9 chr9_12891052 0 12891052 A A A A A A A A A A A A A A G G A A A A
9 chr9_12914595 0 12914595 G G C C C C G G C C C C C C C C C C C C
9 chr9_12922782 0 12922782 C C C C C C C C C C C C C C T T C C C C
9 chr9_12955352 0 12955352 C C C C C C C C C C C C C C C C C T C C
9 chr9_12974886 0 12974886 A A A A A A A A G G G G A A A A A A G G
9 chr9_12985002 0 12985002 A A A A A A A A A A A A A G A A A A A A
9 chr9_12995792 0 12995792 A A A A G G A A A A A A A A A A A A A A
9 chr9_13012217 0 13012217 T T T T T T G T T T T T T T T T T T T T
9 chr9_13021916 0 13021916 C C C C C C C C C C C C T T C C C C C C
9 chr9_13026640 0 13026640 A A A A A A A A C C C C A A A A A A C C
9 chr9_13038439 0 13038439 C C C C C C C C T T T T C C C C C C T T
9 chr9_13038604 0 13038604 T T T T T T T T T T T T C C T T T T T T
9 chr9_13040186 0 13040186 A A A G A A A A A A A A A A A A A A A A
9 chr9_13042439 0 13042439 T T C T T T T T T T T T T T T T T T T T
9 chr9_13047722 0 13047722 G G A A A A G G A A A A A A A A A A A A
9 chr9_13048263 0 13048263 G G G G G G G G G G A G G G G G G G G G
9 chr9_13055222 0 13055222 G G A A A G G G G G G G G G G G G G G G
9 chr9_13056119 0 13056119 C C C C C C C C C C C C C T C C C C C C
9 chr9_13056321 0 13056321 T T T T C T T T T T T T T T T T T T T T
9 chr9_13057630 0 13057630 T T C C C T T T C C C C C C C C C C C C
9 chr9_13064345 0 13064345 G G G G G G G G G G G G C C C G G G G G
9 chr9_13065258 0 13065258 G G G G A G G G G G G G G G G G G G G G
9 chr9_13066463 0 13066463 C C C C C C C C C C C C C C C C A C C C
9 chr9_13070741 0 13070741 C C C C C C C C C C C C C C A C C C C C
9 chr9_13084792 0 13084792 T T G G G G T T T T T T T T T T T T T T
9 chr9_13085689 0 13085689 G G G G G G G G A A A G G G G G G G A A
9 chr9_13087999 0 13087999 C C C C C C C C T T C T C C C C C C T T
9 chr9_13088602 0 13088602 T T T T T T T T T T T T G T T T T T T T
9 chr9_13097231 0 13097231 A A A A A A A A A A A A G G A A A A A A
9 chr9_13097933 0 13097933 G G G G G G G G G G G G A G G G G G G G
9 chr9_13101674 0 13101674 T T T T T T T T C C C C T T T T T T C C
9 chr9_13104505 0 13104505 G G G G G G G G A A A A G G G G G G A A
9 chr9_13106450 0 13106450 C C C C C C C C C C C C A C C C C C C C
9 chr9_13106636 0 13106636 T T T T T T T T C C C C T T T T T T C C
9 chr9_13111069 0 13111069 G G G G G G A G G G G G G G G G G G G G
9 chr9_13123417 0 13123417 A A A A A A A A C C C C A A A A A A C C
9 chr9_13126923 0 13126923 T T G G G G G G G G G G G G G G G G G G
9 chr9_13130812 0 13130812 G G G G G G G G G G G G G G C G G G G G
9 chr9_13132797 0 13132797 G G G G G G A G G G G G G G G G G G G G
9 chr9_13134426 0 13134426 C C C C C C C C T T T T C C C C C C T T
9 chr9_13139780 0 13139780 T T T T T T T T T T A T T T T T T T T T
9 chr9_13140405 0 13140405 G G G G G G G G C C C C G G G G G G C C
9 chr9_13150155 0 13150155 C C C C C C C C C C C C C C C T C C C C
9 chr9_13153058 0 13153058 T T T T C T T T T T T T T T T T T T T T
9 chr9_13155822 0 13155822 A A A A A A A A G G G G A A A A A A G G
9 chr9_13161499 0 13161499 G G G G G G G G G G G G A G G G G G G G
9 chr9_13162722 0 13162722 G G G G G G G G G G G G C C G G G G G G
9 chr9_13163917 0 13163917 C C C C C C C C C C C T C C C C C C C C
9 chr9_13167710 0 13167710 C C C C C C T T C C C C C C C C C C C C
9 chr9_13171084 0 13171084 C C C C C C C C C C C C C G C C C C C C
9 chr9_13171085 0 13171085 G G G G G G G G A A A A G G G G G G A A
9 chr9_13175454 0 13175454 C C C C C C C C T T T T C C C C C C T T
9 chr9_13179318 0 13179318 A A T T T T A A A A A A A A A A A A A A
9 chr9_13186656 0 13186656 A A A A A A A A A A A A A A A C A A A A
9 chr9_13191581 0 13191581 G G G G G G A G G G G G G G A A G G G G
9 chr9_13193825 0 13193825 T T T T T T T T C C C C T T T T T T C C
9 chr9_13209400 0 13209400 G G G G G G G G G G C G G G G G G G C C
9 chr9_13232327 0 13232327 G G G G G G G G C C C C G G G G G G C C
9 chr9_13234033 0 13234033 T T T T T T T T T T T T C C C C C C T T
9 chr9_13241241 0 13241241 C C C C C C C C T T T T C C C C C C T T
9 chr9_13243851 0 13243851 C C C C C C C C T T T T C C C C C C T T
9 chr9_13245445 0 13245445 C C C C C C C C C C C C C T C C C C C C
9 chr9_13245490 0 13245490 A A A A A A A A T T T T A A A T A A T T
9 chr9_13268697 0 13268697 A A A A A A A A A C A A A A A A A A A A
9 chr9_13271454 0 13271454 T T T T T T T T C C C C T T T T T T C C
9 chr9_13272840 0 13272840 A A A A A A A A A A A A A G A A A A A A
9 chr9_13273970 0 13273970 A A A A A A A A A A A A C C A A A A A A
9 chr9_13274404 0 13274404 G G G G G G G G G T G G G G G G G G G G
9 chr9_13277013 0 13277013 A A A A A A A A A A A A A G A A A A A A
9 chr9_13286922 0 13286922 T T T T T T T T G G G G T T T T T T G G
9 chr9_13287896 0 13287896 A A A A A A A A A G A A A A A A A A A A
9 chr9_13292140 0 13292140 G G G G G G G G G G G G A A A A A A G G
9 chr9_13292758 0 13292758 G G G G A G G G G G G G G G G G G G G G
9 chr9_13296756 0 13296756 G G A A A A G G G G G G A A G G G G G G
9 chr9_13296885 0 13296885 A G G G G G G G G G G G G G G G G G G G
9 chr9_13300279 0 13300279 A A A A A A A A A A A A A C A A A A A A
9 chr9_13300740 0 13300740 A A A A A A A A A A A A A A A A G G A A
9 chr9_13300822 0 13300822 C C C C C C C C C C C C C C C C C T C C
9 chr9_13302604 0 13302604 T T T T T T T T C C C C T T T T T T C C
9 chr9_13307906 0 13307906 C C C C C C C C T T T T C C C C C C T T
9 chr9_13308970 0 13308970 C C C C C C C C C C C C C T C C C C C C
9 chr9_13314001 0 13314001 C C C C C C C C T T T T C C C T C C T T
9 chr9_13324166 0 13324166 C C C C C C C C G G G G C C C C C C G G
9 chr9_13325435 0 13325435 T T T T G T T T T T T T T T T T T T T T
9 chr9_13332784 0 13332784 G G G G G G G G A A A A G G G G G G A A
9 chr9_13334833 0 13334833 A A A A C C A A C C C C C C C C C C C C
9 chr9_13341954 0 13341954 T T T T T T T T C T T T T T T T T T C C
9 chr9_13342981 0 13342981 T T T T T T T T C C C C T T T T T T C C
9 chr9_13347937 0 13347937 G G G G G G G G A G A G G G G G G G G G
9 chr9_13349445 0 13349445 T T T T T T T T T T T T T T T T C C T T
9 chr9_13351475 0 13351475 G G A A A G G G G G G G G G G G G G G G
9 chr9_13361405 0 13361405 G G G G G G G G A A A A G G G G G G A A
9 chr9_13371978 0 13371978 T T T T T T T T C C C C T T T T T T C C
9 chr9_13373517 0 13373517 T T A A A T T T T T T T T T T T T T T T
9 chr9_13379002 0 13379002 A A A A A A A A A A A A A A A T A A A A
9 chr9_13381124 0 13381124 C C C C C C C C C C C C C C A A C C C C
9 chr9_13385609 0 13385609 C T T T T T C T T T T T T T T T T T T T
9 chr9_13389458 0 13389458 G G G G A G G G G G G G G G G G G G G G
9 chr9_13391620 0 13391620 A G A A A A A A A A A A A A A A A A A A
9 chr9_13401134 0 13401134 C C C C C C C C C C C C C C C T C C C C
9 chr9_13401370 0 13401370 A A A A A A A A A A A A A A A A G G A A
9 chr9_13402467 0 13402467 T T T T T T T T C C C C T T T T T T C C
9 chr9_13407663 0 13407663 T T T T T T T T C C C C T T T T T T C C
9 chr9_13408695 0 13408695 A T A A A A A A A A A A A A A A A A A A
9 chr9_13412710 0 13412710 G G G G G G G G A A A A G G G G G G A A
9 chr9_13412893 0 13412893 C T T T T T C T T T T T T T T T T T T T
9 chr9_13421066 0 13421066 C C C C C C C T T T T T T T C C C C T T
9 chr9_13434955 0 13434955 A A A A A A A A G G G G A A A A A A A A
9 chr9_13435769 0 13435769 A G A A A A A G A A A A A A A A A A A A
9 chr9_13441120 0 13441120 T T T T T T G G T T T T T T T T T T T T
9 chr9_13447613 0 13447613 T T T T T T T T A A A A T T T T T T A A
9 chr9_13448056 0 13448056 A A A A A G A A A A A A A A A A A A A A
9 chr9_13453610 0 13453610 A A G G A G A A A A A A A A A A A A A A
9 chr9_13454430 0 13454430 C C C C C C C C G G G G C C C C C C G G
9 chr9_13458060 0 13458060 T T T T C T T T T T T T T T T T T T T T
9 chr9_13462288 0 13462288 C C C C C C C C A A A A C C C C C C A A
9 chr9_13468010 0 13468010 A A A A A A A A A A A A G G A A A A A A
9 chr9_13468929 0 13468929 G G G G G G G G G G G G G G G G A A G G
9 chr9_13472285 0 13472285 G G G G G G G G A A A A G G G G G G A A
9 chr9_13472963 0 13472963 T T T T T T T T T T T T C T T T T T T T
9 chr9_13473833 0 13473833 A A A A A A A A A A A A A G A A A A A A
9 chr9_13478544 0 13478544 T T T T T T T T G G G G T T T T T T G G
9 chr9_13481447 0 13481447 T T T T T T T T C C C C T T T T T T C C
9 chr9_13487658 0 13487658 T T T T T T T T T T T T T T T T G T T T
9 chr9_13487907 0 13487907 G G G G G G G G G G G G G G T T G G G G
9 chr9_13492134 0 13492134 A A A A A A A A A A A G A A A A A A A A
9 chr9_13497951 0 13497951 C C C C C C C C C C C C C C T T C C C C
9 chr9_13499256 0 13499256 G G G G G G G G G G G G A A G G G G G G
9 chr9_13502337 0 13502337 C C C C C C C C C C C C C T C C C C C C
9 chr9_13509763 0 13509763 G G A A A A G G A A A A A A A A A A A A
9 chr9_13509937 0 13509937 A A A A A A A A G G G G A A A A A A G G
9 chr9_13511609 0 13511609 G G G G A G G G G G G G G G G G G G G G
9 chr9_13515266 0 13515266 A A A A A A A A A A A A A G A A A A A A
9 chr9_13516785 0 13516785 T T T T T T T T A A A A T T T T T T A A
9 chr9_13518341 0 13518341 T T T T T T T T G G G G T T T T T T G G
9 chr9_13518517 0 13518517 C C C C C C C C C C C G C C C C C C C C
9 chr9_13525161 0 13525161 A A A A A A A A G G G G A A A A A A G G
9 chr9_13528465 0 13528465 C C C C C C C C A C A A C C C C C C C C
9 chr9_13529659 0 13529659 T T T T G T T T T T T T T T T T T T T T
9 chr9_13532903 0 13532903 C C C C C C C C C C C C A C C C C C C C
9 chr9_13544656 0 13544656 A G G G G G G G G G G G G G G G G G G G
9 chr9_13550450 0 13550450 T T T T T T T T C C C C T T T T T T C C
9 chr9_13552071 0 13552071 C T T T T T T T T T T T T T T T T T T T
9 chr9_13562671 0 13562671 C C C C C C C C C C C C C T C C C C C C
9 chr9_13570318 0 13570318 C C C C C T C C C C C C C C C C C C C C
9 chr9_13571518 0 13571518 A A G G A A A A A A A A A A A A A A A A
9 chr9_13573271 0 13573271 G G G G G G G G A A A A G G G G G G A A
9 chr9_13574015 0 13574015 C C C C C C C C C C C C C C C G C C C C
9 chr9_13574993 0 13574993 T T T T C T T T T T T T T T T T T T T T
9 chr9_13575962 0 13575962 G G G G G G G G G G C G G G G G G G G G
9 chr9_13579682 0 13579682 A A A A A A A A G G G G A A A A A A G G
9 chr9_13580853 0 13580853 C C C C C C C C T T T T C C C C C C T T
9 chr9_13594052 0 13594052 C C C C C C C C C C C C C C T T C C C C
9 chr9_13596103 0 13596103 T T T T T T T T T T T T C T T T T T T T
9 chr9_13613017 0 13613017 C C C C C C C C C C C C C C C C G G C C
9 chr9_13613101 0 13613101 G G G G G G G G G T G G G G G G G G G G
9 chr9_13614358 0 13614358 G G G G G G G G T T T T G G G G G G T T
9 chr9_13615488 0 13615488 C C C C C C C C C C C C C C C C T T C C
9 chr9_13616226 0 13616226 T T T T C C T T C C C C T T T T T T C C
9 chr9_13628337 0 13628337 T T T T T T T T C C C C T T T T T T C C
9 chr9_13635029 0 13635029 T T C T C T T T T T T T T T T T T T T T
9 chr9_13640611 0 13640611 C C C C C T C C C C C C C C C C C T C C
9 chr9_13641708 0 13641708 C C C T C C C C C C C C C C C C C C C C
9 chr9_13642768 0 13642768 C C C C C C C C G G G G C C C C C C G G
9 chr9_13644468 0 13644468 C C C T C C C C C C C C C C C C C C C C
9 chr9_13646517 0 13646517 G G A G G G G G G G G G G G G G G G G G
9 chr9_13651726 0 13651726 C C C C T T C C C C C C C C C C C C C C
9 chr9_13655840 0 13655840 T T T T T T T T C C C C T T T T T T C C
9 chr9_13657676 0 13657676 G G G G G G G G A A A A G G G G G G A A
9 chr9_13669644 0 13669644 T T T T T T T T T T T T T T T T A T T T
9 chr9_13674328 0 13674328 A A A A A A A A A A A A A A A A T T A A
9 chr9_13676161 0 13676161 G G G G G G G G G G G G G G A G G G G G
9 chr9_13679555 0 13679555 T T C C C T T T C C C C C C C C C C C C
9 chr9_13680556 0 13680556 C C C C C C C C C C C C C T C C C C C C
9 chr9_13686057 0 13686057 G G G G G G G G C C C C G G G G G G C C
9 chr9_13686121 0 13686121 C T C C C C C C C C C C C C C C C C C C
9 chr9_13689850 0 13689850 A A A A A A A A G G G G A A A A A A G G
9 chr9_13690033 0 13690033 T T C C C C T T C C C C C C C C C C C C
9 chr9_13690791 0 13690791 G G G G A G G G G G G G G G G G G G G G
9 chr9_13690942 0 13690942 A A A A A A A A A A A A A A A G A A A A
9 chr9_13694162 0 13694162 G G G G G G G G A A A A G G G G G G A A
9 chr9_13698333 0 13698333 T T T T T T T T T T T T T T T T C C T T
9 chr9_13700767 0 13700767 T T T T T T T T T T T T G T T T T T T T
9 chr9_13702030 0 13702030 T T A A T T T T T T T T T T T T T T T T
9 chr9_13704703 0 13704703 T T C C C C C C C C C C C C C C C C C C
9 chr9_13706116 0 13706116 C C C C C C C C C C C C C C C C T T C C
9 chr9_13708505 0 13708505 A A A A A A A A A A A A A A A T A A A A
9 chr9_13710352 0 13710352 C C C C C T C C C C C C C C C C C C C C
9 chr9_13712416 0 13712416 G G G G G G G G G G G G G G G G A A G G
9 chr9_13716328 0 13716328 A A A A A A A A A A A A A G A A A A A A
9 chr9_13721845 0 13721845 G G G G G G G G A A A G G G G G G G A A
9 chr9_13723249 0 13723249 C T T T T T T T T T T T T T T T T T T T
9 chr9_13728083 0 13728083 G G G G G G G G A A A A G G G G G G A A
9 chr9_13729166 0 13729166 C G C C C C C C C C C C C C C C C C C C
9 chr9_13729531 0 13729531 G G G G G G G G A G G G G G G G G G A A
9 chr9_13740844 0 13740844 C C C C C C C C C C C C C C C C A A C C
9 chr9_13741743 0 13741743 A A A A A A A A A A A A A A G G A A A A
9 chr9_13743957 0 13743957 C C T T C C C C C C C C C C C C C C T T
9 chr9_13744844 0 13744844 A A A A A A A A T T T T A A A A A A T T
9 chr9_13746766 0 13746766 A T T T T T T T T T T T T T T T T T T T
9 chr9_13751382 0 13751382 A A A A A A A A A A A A A C A A A A A A
9 chr9_13751523 0 13751523 T T G G G G T T T T T T T T T T T T T T
9 chr9_13759822 0 13759822 C C C C C C C C C C C C C C C C T T C C
9 chr9_13763569 0 13763569 G G G G G G G G G G G G G T G G G G G G
9 chr9_13772662 0 13772662 T T T T A T T T T T T T T T T T T T T T
9 chr9_13772737 0 13772737 T T T T T T T T G G G G T T T T T T G G
9 chr9_13773245 0 13773245 C C T T T T C C T T T T T T T T T T T T
9 chr9_13780546 0 13780546 C C C C C T C C T T T T C C C C C C T T
9 chr9_13787819 0 13787819 G G G G G G G G C C C C G G G G G G C C
9 chr9_13788612 0 13788612 C C A A C C C C C C C C C C C C C C C C
9 chr9_13791033 0 13791033 G G G G A G G G G G G G G G G G G G G G
9 chr9_13796548 0 13796548 A A G G G G A A G G G G G G G G G G G G
9 chr9_13802949 0 13802949 T T T T T T T T T T A T T T T T T T T T
9 chr9_13806656 0 13806656 G G G G A G G G G G G G G G G G G G G G
9 chr9_13806974 0 13806974 G G G G G G G G G G G G G T G G G G G G
9 chr9_13827678 0 13827678 C C C C C C C C G G G G C C C C C C G G
9 chr9_13833241 0 13833241 C C C C C C C C C C C T C C C C C C C C
9 chr9_13839930 0 13839930 A A A A A G A A A A A A G G G G G G A A
9 chr9_13841141 0 13841141 T T T T T T T T T T T T C T T T T T T T
9 chr9_13843158 0 13843158 T T T T T T T T T T T T A T T T T T T T
9 chr9_13848204 0 13848204 A A A A A A A A A A A A A G A A A A A A
9 chr9_13851701 0 13851701 A A A A A A A A A A A A A A A A G G A A
9 chr9_13852685 0 13852685 G G G G G G G G G G G G G G C C G G G G
9 chr9_13852725 0 13852725 T T T T T T T T T T T T C C T T T T T T
9 chr9_13872055 0 13872055 A A G G G G A A G G G G G G G G G G G G
9 chr9_13873569 0 13873569 C C C C C C C C T T T T C C C C C C T T
9 chr9_13889647 0 13889647 G G G G G G G G G G G G G G A G G G G G
9 chr9_13897148 0 13897148 T T T T T T T T C C C C T T T T T T C C
9 chr9_13904444 0 13904444 A A A A A A A A C C C C A A A A A A C C
9 chr9_13905249 0 13905249 C C C C C C T T C C C C C C C C C C C C
9 chr9_13906497 0 13906497 G G G G G G G G T T T T G G G G G G T T
9 chr9_13907100 0 13907100 T T T T T T T T C C C C T T T T T T C C
9 chr9_13912197 0 13912197 G G G G G G G G G G G G G G G G A G G G
9 chr9_13914823 0 13914823 T T T T T T T T T T T T T T T T C T T T
9 chr9_13915293 0 13915293 A A A A A A A A A A A A A A A A A G A A
9 chr9_13919894 0 13919894 C C C C C C C C T T T T C C C C C C T T
9 chr9_13921156 0 13921156 C C C C C C C C T T T T C C C C C C T T
9 chr9_13922341 0 13922341 C C C C C C C C C C C C C C T T C C C C
9 chr9_13923032 0 13923032 G G G G G G G G G G G G G G G G C C G G
9 chr9_13926053 0 13926053 T T A T T T T T T T T T T T T T T T T T
9 chr9_13926090 0 13926090 G G G G G G G G G G G G A G G G G G G G
9 chr9_13926519 0 13926519 G G G G G G G G G G G G G G A G G G G G
9 chr9_13931636 0 13931636 A A G G A G A A G G G G G G G G G G G G
9 chr9_13933109 0 13933109 C C C C C C C C C C C C C C T T C C C C
9 chr9_13940134 0 13940134 G G G G G G G G C C C C G G G G G G C C
9 chr9_13948294 0 13948294 G G G G G G G G G G G G G G G G A G G G
9 chr9_13950063 0 13950063 C C C C T T C C C C C C C C C C C C C C
9 chr9_13955397 0 13955397 C C C C C C C C C C C T C C C C C C C C
9 chr9_13958579 0 13958579 G G A A G G G G G G G G G G G G G G G G
9 chr9_13966948 0 13966948 C C C C C C C C T T C C C C C C C C C C
9 chr9_13977946 0 13977946 G G C C G G G G G G G G G G G G G G G G
9 chr9_13984568 0 13984568 G G G G G G G G G G G G A A A A A A G G
9 chr9_13990112 0 13990112 G G G G G G G G C C C C G G G G G G C C
9 chr9_13991794 0 13991794 C T C C C C C C C C C C C C C C C C C C
9 chr9_13992480 0 13992480 A A A A A A A A G G G G A A A A A A G G
9 chr9_13993082 0 13993082 A A A A A A G G A A A A A A A A A A A A
9 chr9_14010349 0 14010349 C C C C C C C C C C C C C C C C T T C C
9 chr9_14011260 0 14011260 T T T T T T T T G G G G T T T T T T G G
9 chr9_14014950 0 14014950 T T T T T T T T T T T T C T T T T T T T
9 chr9_14022540 0 14022540 G G G G C G G G G G G G G G G G G G G G
9 chr9_14024811 0 14024811 A A A A A A A A A A A A A C A A A A A A
9 chr9_14030502 0 14030502 T T T T T T T T T T T T T T C T T T T T
9 chr9_14037143 0 14037143 G G G G A G G G G G G G G G G G G G G G
9 chr9_14042090 0 14042090 T T T T T T T T C C C C T T T T T T C C
9 chr9_14042503 0 14042503 A A A A A A A A T T T T A A A A A A T T
9 chr9_14044690 0 14044690 T T T T T T T T C C C C T T T T T T C C
9 chr9_14048828 0 14048828 C C C G C C C C C C C C C C C C C C C C
9 chr9_14049875 0 14049875 A A A A A G A A A A A A A A A A A A A A
9 chr9_14053582 0 14053582 C C A C C C C C C C C C C C C C C C C C
9 chr9_14054415 0 14054415 C C C C C C C T C C C C C C C C C C C C
9 chr9_14055388 0 14055388 G G G G G G A A G G G G G G G G G G G G
9 chr9_14055923 0 14055923 C C C C C C C C C C C C C C C C C T C C
9 chr9_14056030 0 14056030 T T T T T T T T C C C C T T T T T T C C
9 chr9_14062437 0 14062437 T T T T T T T T T T T T G T T T T T T T
9 chr9_14069817 0 14069817 G G T T T T G G G G G G G G G G T T G G
9 chr9_14075118 0 14075118 A A A A A A A A A A A A A A A C A A A A
9 chr9_14082564 0 14082564 T T T T T T T T T T C T T T T T T T T T
9 chr9_14084617 0 14084617 G G G G G G G G A A A A G G G G G G A A
9 chr9_14087243 0 14087243 T T T T T T T T C C C C T T T T T T C C
9 chr9_14088005 0 14088005 G G G G A G G G G G G G G G G G G G G G
9 chr9_14089817 0 14089817 A A A A A A A A A A A A A A A A A C A A
9 chr9_14093937 0 14093937 A A A A A A A A C C C C A A A A A A C C
9 chr9_14094299 0 14094299 C C C C C T C C C C C C C C C C C C C C
9 chr9_14111764 0 14111764 A A A A A A A A A A A G A A A A A A A A
9 chr9_14111846 0 14111846 A A A A A A A A A G A A A A A A A A A A
9 chr9_14118670 0 14118670 T T T T G G T T T T T T T T T T T T T T
9 chr9_14128131 0 14128131 C T C C C C C T C C C C C C C C C C C C
9 chr9_14139529 0 14139529 C C C T C T C C C C C C C C C C C C C C
9 chr9_14140707 0 14140707 C C C C C T C C C C C C C C C C C C C C
9 chr9_14142997 0 14142997 A A G G G G A A G G G G G G G G G G G G
9 chr9_14143494 0 14143494 A A A A A A A A G G G G A A A A A A G G
9 chr9_14150833 0 14150833 C C T T T T C C T T T T T T T T T T T T
9 chr9_14154322 0 14154322 C C C C C C C C C C C C C C T T C C C C
9 chr9_14157057 0 14157057 G G G G G G G G C C C C G G G G G G C C
9 chr9_14161086 0 14161086 G G G G T T G G G G G G G G G G G G G G
9 chr9_14167656 0 14167656 A A A A A A A G A A A A A A A A A A A A
9 chr9_14173950 0 14173950 G G G G G G G G G G G G G G A G G G G G
9 chr9_14182674 0 14182674 G G G G G G G G G G C G G G G G G G G G
9 chr9_14182705 0 14182705 C C C C C C C C C C C C C C C C A C C C
9 chr9_14188901 0 14188901 C C T T T T C C C C C C C C C C C C C C
9 chr9_14190951 0 14190951 G G G G G G G G G G G G A A G G G G G G
9 chr9_14191440 0 14191440 G G T T T T G G T T T T T T T T T T T T
9 chr9_14191874 0 14191874 T T T T T T T T T T T T T T T T A T T T
9 chr9_14199053 0 14199053 T T C C C C T T C C C C C C C C C C C C
9 chr9_14202715 0 14202715 T T T T T T T T C C C C T T T T T T C C
9 chr9_14208678 0 14208678 C C T T T T C C T T T T C C C C C C T T
9 chr9_14210991 0 14210991 A A G G G G A A G G G G G G G G A G G G
9 chr9_14211867 0 14211867 C C C C C C C C C C C C G G G G G G C C
9 chr9_14216773 0 14216773 T T C C C C T T T T T T T T T T T T T T
9 chr9_14217942 0 14217942 G G G G A A G G G G G G G G G G G G G G
9 chr9_14220350 0 14220350 A A G G G G A A A A A A A A A A A A A A
9 chr9_14226507 0 14226507 C C C C C C C C C C C C C C C C T T C C
9 chr9_14233920 0 14233920 T T C C T T T T T T T T T T T T T T T T
9 chr9_14238925 0 14238925 C C C C C C C C T T T T C C C C C C T T
9 chr9_14247677 0 14247677 T T T T T T T T T T T T T T C C T T T T
9 chr9_14250524 0 14250524 C C C C T T C C C C C C C C C C C C C C
9 chr9_14255590 0 14255590 G G G G G G G G G G G G G G G G A G G G
9 chr9_14255740 0 14255740 T T T T C C T T T T T T T T T T T T T T
9 chr9_14262055 0 14262055 C C C C C C C C T T T T C C C C C C T T
9 chr9_14264053 0 14264053 T T T T T T T T C C C T T T T T T T T T
9 chr9_14266327 0 14266327 C T T T T T T T T T T T T T T T T T T T
9 chr9_14268092 0 14268092 A A A A A A A A A G A A A A A A A A A A
9 chr9_14269090 0 14269090 T T T T T T T T T T T T T T T T C T T T
9 chr9_14272536 0 14272536 A A A A A A A A A A A A G G A A A A A A
9 chr9_14272920 0 14272920 C C T T C T C C C C C C C C C C C C C C
9 chr9_14274589 0 14274589 T T T T T T T T G T T T T T T T T T T T
9 chr9_14277389 0 14277389 T T T T T T T T G G G G T T T T T T G G
9 chr9_14279021 0 14279021 C C C C C C C C C C C C C T C C C C C C
9 chr9_14281454 0 14281454 G G G G G G G G G G G G A G G G G G G G
9 chr9_14283494 0 14283494 A A A A A A A A A A A A G G A A A A A A
9 chr9_14288724 0 14288724 A A A A A A A A A A A A G G A A A A A A
9 chr9_14290813 0 14290813 G G G G G G G G G G G G A G G G A A G G
9 chr9_14297612 0 14297612 T T T T T T C T T T T T T T T T T T T T
9 chr9_14297812 0 14297812 C C C C C C C C C C C T C C C C C C C C
9 chr9_14299979 0 14299979 C C C C C C C C C C C C C C T T C C C C
9 chr9_14304391 0 14304391 T T T T T T T T T T T T G T T T T T T T
9 chr9_14308279 0 14308279 A A A A A A A A C C A C A A A A A A C C
9 chr9_14311114 0 14311114 C C C C C C C C C C C C T T C C C C C C
9 chr9_14315007 0 14315007 G G G G G G G G G G G G C G G G G G G G
9 chr9_14315337 0 14315337 C C C C C T C C C C C C C C C C C C C C
9 chr9_14318313 0 14318313 T T T T T T T T A A A A T T T T T T A A
9 chr9_14320942 0 14320942 G G A G G G G G G G G G G G G G G G G G
9 chr9_14322878 0 14322878 T T G G G G T T T T T T T T T T T T T T
9 chr9_14324549 0 14324549 T T T T T T T T C C C C T T T T T T C C
9 chr9_14331048 0 14331048 C C C C C C C C C C C C C C C C T T C C
9 chr9_14331338 0 14331338 G G G G G G G G A A A A G G G G G G A A
9 chr9_14335005 0 14335005 C C T T T T C C T T T T T T T T T T T T
9 chr9_14337008 0 14337008 G G G G G G G G G G G G G G A A G G G G
9 chr9_14339720 0 14339720 C C C C C C C C C T T T C C C C C C C C
9 chr9_14343773 0 14343773 A A A A A A A A A A A A A C A A A A A A
9 chr9_14357395 0 14357395 G G G G G G G G G G G G A G G G G G G G
9 chr9_14359684 0 14359684 C C C C C C C C A A A A C C C C C C A A
9 chr9_14364268 0 14364268 G G G G G G G G G G A G G G G G G G G G
9 chr9_14366981 0 14366981 G G G G A G G G G G G G G G G G G G G G
9 chr9_14369051 0 14369051 A A A A A A A A A A C C A A A A A A C C
9 chr9_14371742 0 14371742 G G G G G G G G A A G G G G G G G G G G
9 chr9_14375694 0 14375694 G G A A A G G G A A A A A A A A A A A A
9 chr9_14382728 0 14382728 A A A A A A A A G G G G A A A A A A G G
9 chr9_14383072 0 14383072 C C C C C C C C C C C C C C C C C T C C
9 chr9_14384268 0 14384268 G G G G G G G G A G G G G G G G G G G G
9 chr9_14387321 0 14387321 C C C C T T C C C C C C C C C C C C C C
9 chr9_14389480 0 14389480 T T T T T T T T T T T T G G G G T T T T
9 chr9_14394565 0 14394565 T T T T G T T T T T T T T T T T T T T T
9 chr9_14397716 0 14397716 A A A A A A A A A A A A A A A A A C A A
9 chr9_14397743 0 14397743 C C C C C C C C C C C T C C C C C T C C
9 chr9_14400529 0 14400529 A A A A A A A A A A A A A A G G A A A A
9 chr9_14403611 0 14403611 G G G G G G G G G G G G G G G G A A G G
9 chr9_14403645 0 14403645 T T T T T T T T T T T T T T C C T T T T
9 chr9_14412107 0 14412107 C C T T T T C T T T T T T T T T T T T T
9 chr9_14419296 0 14419296 A A A A A A A A T T T T A A A A A A T T
9 chr9_14431485 0 14431485 A A A A A A A A A G A A A A A A A A A A
9 chr9_14434545 0 14434545 C C C C C C C C T T T T C T T T C C T T
9 chr9_14439314 0 14439314 T T T T T T T T C C C C T T T T T T C C
9 chr9_14448266 0 14448266 A A A A A A A A A T A A A A A A A A A A
9 chr9_14454568 0 14454568 A A A G A G A A A A A A A A A A A A A A
9 chr9_14455677 0 14455677 T T G T T T T T T T T T T T T T T T T T
9 chr9_14459174 0 14459174 G G G G G G G G G G G G A G G G G G G G
9 chr9_14465737 0 14465737 A A A A A A A A A A A A A A A A A C A A
9 chr9_14467843 0 14467843 G G A G G G G G G G G G G G G G G G G G
9 chr9_14469157 0 14469157 C C C C C C C C C C C C C C C G C C C C
9 chr9_14472760 0 14472760 A A A A A A A A A G A A A A A A A A A A
9 chr9_14473405 0 14473405 C C C T C C C C C C C C C C C C C C C C
9 chr9_14486845 0 14486845 C C C C C C C C C C C C C C C C C T C C
9 chr9_14493013 0 14493013 T T C T T T T T T T T T T T T T T T T T
9 chr9_14505995 0 14505995 C C C C C C C C C T C C C C C C C C T T
9 chr9_14507748 0 14507748 T T T T T T T T G T T T T T T T T T G G
9 chr9_14520024 0 14520024 A A A A A A A A A A A A A A A A A G A A
9 chr9_14523369 0 14523369 T T T T T T T T T T T T T T T T C C T T
9 chr9_14524321 0 14524321 T T T T T T T T C C C C T T T T T T C C
9 chr9_14527461 0 14527461 G G G G G G G G A A A A G G G G G G A A
9 chr9_14536688 0 14536688 C C T T C C C C C C C C C C C C C C C C
9 chr9_14539582 0 14539582 A G A A A A A A A A A A A A A A A A A A
9 chr9_14561648 0 14561648 T T T T T T T T C C C C T T T T T T C C
9 chr9_14574707 0 14574707 G G G G G G G G A A A A G G G G G G A A
9 chr9_14575347 0 14575347 A A A A A A A A A A A G A A A A A A A A
9 chr9_14580150 0 14580150 G G C G C G G G G G G G G G G G G G G G
9 chr9_14587844 0 14587844 A A A A A A A A A A A A A A A A G G A A
9 chr9_14594405 0 14594405 T T T T G T T T T T T T T T T T T T T T
9 chr9_14604926 0 14604926 G G G G G G G G G G A G G G G G G G G G
9 chr9_14611472 0 14611472 C C C C C C C C A A A A C C C C C C A A
9 chr9_14611611 0 14611611 C C C C C C C C C C C C C C C C T T C C
9 chr9_14612234 0 14612234 A A A A A A A A A A A A A A A G A A A A
9 chr9_14616473 0 14616473 C C G G G G C C G G G G G G G G G G G G
9 chr9_14618740 0 14618740 C C T T T T C C C C C C C C C C C C C C
9 chr9_14624817 0 14624817 C C C C C C C C C C C C C C C T C C C C
9 chr9_14625294 0 14625294 G G G G G G G G A A A A G G G G G G A A
9 chr9_14625342 0 14625342 G G G G G G G G A G A G G G G G G G A A
9 chr9_14631171 0 14631171 C C C C C C C C T T T T C C C C C C T T
9 chr9_14637985 0 14637985 G G G G G G G G T T T T G G G G G G T T
9 chr9_14642468 0 14642468 A A A A A A A A G G G G A A A A A A G G
9 chr9_14651112 0 14651112 T T T T T T T T C C C C T T T T T T C C
9 chr9_14659779 0 14659779 A A A C A A A A A A A A A A A A A A A A
9 chr9_14673475 0 14673475 T T T T T T T T G G G G T T T T T T G G
9 chr9_14673729 0 14673729 G G G G G G G G A A A A G G G G G G A A
9 chr9_14678177 0 14678177 T T C C T T T T T T T T T T T T T T T T
9 chr9_14686833 0 14686833 A A A A A G A A A A A A A A A A A A A A
9 chr9_14691160 0 14691160 T T T T C T T T T T T T T T T T T T T T
9 chr9_14691946 0 14691946 T T T T T T T T T T T T T T A A T T T T
9 chr9_14692257 0 14692257 A A A A A A A A A A A A G G A A A A A A
9 chr9_14693926 0 14693926 G G G G G G G G G G G G G G A A G G G G
9 chr9_14706899 0 14706899 A A G G G G A A G G G G A A G G G G A A
9 chr9_14708197 0 14708197 G G A A G G G G G G G G G G G G G G G G
9 chr9_14714368 0 14714368 C C C C C C C C C C C C C C C C C T C C
9 chr9_14724355 0 14724355 T T T T T T T T T T A T T T T T T T A A
9 chr9_14735705 0 14735705 T T T T C T T T T T T T T T T T T T T T
9 chr9_14738655 0 14738655 G G G G G G G G G G G G G T G G G G G G
9 chr9_14741616 0 14741616 A T T T T T A T T T T T T T T T T T T T
9 chr9_14750301 0 14750301 G G A A G G G G G G G G G G G G G G G G
9 chr9_14750363 0 14750363 C C C C C C C C C C C C C C C C C T C C
9 chr9_14751712 0 14751712 A A A A A A A A G G G G A A A A A A G G
9 chr9_14761868 0 14761868 T T T T T T C T T T T T T T T T T T T T
9 chr9_14766250 0 14766250 T T T T T T T T T T T T C T T T T T T T
9 chr9_14778115 0 14778115 A A A A A A A A G G G G A A A A A A G G
9 chr9_14778401 0 14778401 T T T T T T T T T T T T T T G G G G T T
9 chr9_14800498 0 14800498 C C C C C C C C G G G G C C C C C C G G
9 chr9_14839008 0 14839008 G G G G G G G G A A A A G G G G G G A A
9 chr9_14843472 0 14843472 C C C C C C C C T T T T T T T T T T T T
9 chr9_14854599 0 14854599 T T C C C C T T C C C C C T T T T T C C
9 chr9_14856973 0 14856973 T T T T T T T T C C C C T T T T T T C C
9 chr9_14860143 0 14860143 G G G G G G G G A A G G G G G G G G G G
9 chr9_14864029 0 14864029 C C C C C C C C C C C C C C A C C C C C
9 chr9_14867018 0 14867018 A A A A A A A A A A A C A A A A A A A A
9 chr9_14878694 0 14878694 T T T T T T T T C C C C T T T T T T C C
9 chr9_14879366 0 14879366 G G C G C G G G G G G G G G G G G G G G
9 chr9_14881541 0 14881541 C C C C C C C C C C C T C C C C C C C C
9 chr9_14883232 0 14883232 A A A A A A A A G G G G A A A A A A G G
9 chr9_14885459 0 14885459 A A A A A A A A G G G G A A A A A A G G
9 chr9_14886890 0 14886890 T T T T T T T T T T T T T T T T C C T T
9 chr9_14892834 0 14892834 A A G G G G A A G G G G G G G G G G G G
9 chr9_14893146 0 14893146 C C C C C T C C C C C C C C C C C C C C
9 chr9_14901621 0 14901621 G G G G G G G G A A A A G G G G G G G G
9 chr9_14907779 0 14907779 C C C C C C C C A A A A C C C C C C A A
9 chr9_14909373 0 14909373 C C C C C C C C C C C C G G C C C C C C
9 chr9_14909815 0 14909815 G G G G G G G G G G G G A G G G G G G G
9 chr9_14913802 0 14913802 T T T T T T T T T T T T T T T T C T T T
9 chr9_14913966 0 14913966 G G G G G G G G G G G G G G A G G G G G
9 chr9_14920303 0 14920303 T T C C C C T T C C C C C C C C C C C C
9 chr9_14924753 0 14924753 C C C C C C C C T T T T C C C C C C T T
9 chr9_14930195 0 14930195 T T T T T T T T C C C T T T T T T T C C
9 chr9_14940076 0 14940076 G G G G G G G G G G G G A G G G A A G G
9 chr9_14943518 0 14943518 A A A A A A A A G G G G A A A A A A G G
9 chr9_14944800 0 14944800 G G G G G T G G G G G G G G G G G G G G
9 chr9_14949876 0 14949876 C C C C C C C C G G G G C C C C C C G G
9 chr9_14956714 0 14956714 G G G G G G G G A A A A G G G G G G A A
9 chr9_14956918 0 14956918 T T T T C C T T T T T T T T T T T T T T
9 chr9_14960267 0 14960267 G G G G G G G G C C C C G G G G G G C C
9 chr9_14969343 0 14969343 T T T T T T T T T T T T T T T T C C T T
9 chr9_14969914 0 14969914 G G T T G T G G G G G G G G G G G G G G
9 chr9_14975669 0 14975669 C C C C C C C C T T T T C C C C C C T T
9 chr9_14977044 0 14977044 A A A A A A A A G G G G A A A A A A G G
9 chr9_14978654 0 14978654 G G G G G G G G C C C C G G G G G G C C
9 chr9_14981250 0 14981250 C C C C C C C C A A A A C C C C C C A A
9 chr9_14984415 0 14984415 T T T T T T T T C C C C T T T T T T C C
9 chr9_14987086 0 14987086 T T A A A A A T A A A A A A A A A A A A
9 chr9_14996209 0 14996209 A A G G A G A A A A A A A A A A A A A A
9 chr9_14999440 0 14999440 T T T T T T T T T T T T T T T T C C T T
9 chr9_15001512 0 15001512 C C C C C C C C G G G G C C C C C C G G
9 chr9_15007936 0 15007936 G G G G G G G G G G G G G G G G A G G G
9 chr9_15014771 0 15014771 T T T T C T T T T T T T T T T T T T T T
9 chr9_15014789 0 15014789 A A A A A A A A A A A A C C C C C C A A
9 chr9_15017479 0 15017479 C C C C C C C C C T C T C C C C C C T T
9 chr9_15018511 0 15018511 G G A A A G G G A A A A A A A A A A A A
9 chr9_15019757 0 15019757 C C C C C C C C C C C C C C C C T T C C
9 chr9_15028522 0 15028522 A A A A A A A A T T T T A A A A A A T T
9 chr9_15037085 0 15037085 C C C C C C C C T T T T C C C C C C T T
9 chr9_15039512 0 15039512 T T T T T T T T T T T T A T T T T T T T
9 chr9_15040661 0 15040661 T T T T T T T T C C C C T T T T T T C C
9 chr9_15045070 0 15045070 A A A A A A A A G G G G A A A A A A G G
9 chr9_15058953 0 15058953 T T T T T T T T T T T T C T T T T T T T
9 chr9_15060348 0 15060348 A A A A A A A A G G G G A A A A A A G G
9 chr9_15065117 0 15065117 A A A A A A A A A A A A A A A G A A A A
9 chr9_15074019 0 15074019 A A A A A A A A A A A A A G G G A A A A
9 chr9_15075311 0 15075311 G G G G G G G G G G G G C G G G G G G G
9 chr9_15083662 0 15083662 T T T T T T T T T T T T C T C C T T T T
9 chr9_15085935 0 15085935 A A A A A A A A G G G G A A A A A A G G
9 chr9_15088062 0 15088062 G G G G G G G G G G G G C G G G G G G G
9 chr9_15092192 0 15092192 C C T T C C C C C C C C C C C C C C C C
9 chr9_15096134 0 15096134 C C T T T T C C T T T T T T T T T T T T
9 chr9_15104398 0 15104398 G G C G G G G G G G G G G G G G G G G G
9 chr9_15105584 0 15105584 C C C C C C C C T T T T C C C C C C T T
9 chr9_15110327 0 15110327 G G G G G G G G A A A A G G G G G G A A
9 chr9_15115325 0 15115325 T T G G T T T T T T T T T T T T T T T T
9 chr9_15117511 0 15117511 T T T T T T T T T T C T T T T T T T T T
9 chr9_15119652 0 15119652 C C C C C C C C G G G G C C C C C C G G
9 chr9_15122219 0 15122219 G G G G G G G G A A A A G G G G G G A A
9 chr9_15125265 0 15125265 A A A A A A A A C C C C A A A A A A C C
9 chr9_15127380 0 15127380 G G G G G G G G G G G G G G A G G G G G
9 chr9_15143247 0 15143247 A A A T A A A A A A A A A A A A A A A A
9 chr9_15153729 0 15153729 T T T T T T T T T T T T T T C C T T T T
9 chr9_15153892 0 15153892 G G G G G G G G G G G G G G G G C C G G
9 chr9_15154720 0 15154720 A A A A A A A A G G G G A A A A A A G G
9 chr9_15156243 0 15156243 G G G G G G G G A A A A G G G G G G A A
9 chr9_15163428 0 15163428 A A A A A A A A A A A A A A A A A G A A
9 chr9_15179001 0 15179001 A A A G A A A A A A A A A A A A A A A A
9 chr9_15186566 0 15186566 A A A A A A A A G G G G A A A A A A G G
9 chr9_15202427 0 15202427 G G G G A A G G G G G G G G G G G G G G
9 chr9_15207975 0 15207975 A A A A A A A A G G G G A A A A A A G G
9 chr9_15215151 0 15215151 C C C C C C C T C C C C C C C C C C C C
9 chr9_15223434 0 15223434 C C C C C C C C C C C C C T C C C C C C
9 chr9_15227176 0 15227176 C C C C C C C C C C C C T T C C C C C C
9 chr9_15238799 0 15238799 C C C C C C C C T T T T C C C C C C T T
9 chr9_15239253 0 15239253 T T T T T T T T C C C C T T T T T T C C
9 chr9_15244812 0 15244812 A A A A A A C C A A A A A A A A A A A A
9 chr9_15267574 0 15267574 A A A A A A A A G G G G A A A A A A G G
9 chr9_15274254 0 15274254 G G G G G G G G C C C C G G G G G G C C
9 chr9_15282784 0 15282784 A A A A A A A A A A A A A A A G A A A A
9 chr9_15295332 0 15295332 A A A A T T A A A A A A A A A A A A A A
9 chr9_15299248 0 15299248 G G G G G G G G A A A A G G G G G G A A
9 chr9_15302403 0 15302403 A A A A A A A A A A A A A G A A A A A A
9 chr9_15302596 0 15302596 A A A A A A A G A A A A A A A A A A A A
9 chr9_15304633 0 15304633 C C C C C C C G C C C C C C C C C C C C
9 chr9_15319074 0 15319074 C C C C C C C C T T T T C C C C C C T T
9 chr9_15320325 0 15320325 G G G G G G G G A G A G G G G G G G G G
9 chr9_15321400 0 15321400 G G G G G G G G A A A A G G G G G G A A
9 chr9_15323306 0 15323306 A A A A A A A A A A A A A A G G A A A A
9 chr9_15330177 0 15330177 T T G G G G G T G G G G G G G G G G G G
9 chr9_15331961 0 15331961 G G G G G G G G C C C C G G G G G G C C
9 chr9_15333781 0 15333781 A A A A A A A A A A A A G G A A A A A A
9 chr9_15336458 0 15336458 T T T T T T C T T T T T T T T T T T T T
9 chr9_15345902 0 15345902 C C C C C C C C C C C C C C C C T T C C
9 chr9_15347337 0 15347337 A A A A A A A A T T T T A A A A A A T T
9 chr9_15350566 0 15350566 A A A A A A A A A A A A A G A A A A A A
9 chr9_15350880 0 15350880 G G G G G G G G A A A A G G G G G G A A
9 chr9_15351261 0 15351261 A A A A A A A A G G G G A A A A A A G G
9 chr9_15352455 0 15352455 T T A A A A T T T T T T T T T T T T T T
9 chr9_15354941 0 15354941 G G G G G G A G G G G G G G G G G G G G
9 chr9_15364250 0 15364250 A A T T T T A A A A A A A A A A A A A A
9 chr9_15370247 0 15370247 C C C C C C C C C C C C C C C T C C C C
9 chr9_15373098 0 15373098 C C C T C C C C C C C C C C C C C C C C
9 chr9_15374616 0 15374616 A A A A A A A A G G G G A A A A A A G G
9 chr9_15377290 0 15377290 A A A C A A A A A A A A A A A A A A A A
9 chr9_15378887 0 15378887 T T T T T T T T C C C C T T T T T T C C
9 chr9_15391906 0 15391906 C C C G C C C C C C C C C C C C C C C C
9 chr9_15392604 0 15392604 C C C C C C C T C C C C C C C C C C C C
9 chr9_15398973 0 15398973 G G A G G G G G G G G G G G G G G G G G
9 chr9_15404911 0 15404911 C C C C C C C C T T T T C C C C C C T T
9 chr9_15413957 0 15413957 G G G G G G G G A A A A G G G G G G A A
9 chr9_15432612 0 15432612 A A A A A A A A G G G G A G G G G G G G
9 chr9_15443360 0 15443360 A C A A A A A A C C C C A A A A A A C C
9 chr9_15448769 0 15448769 G G G G G G G G A A A A G G G G G G A A
9 chr9_15464503 0 15464503 G G G G G G G G G G C G G G G G G G G G
9 chr9_15468241 0 15468241 G T G G G G G G G G G G G G G G G G G G
9 chr9_15470866 0 15470866 A G G G G G G G G G G G G G G G G G G G
9 chr9_15471987 0 15471987 C C C C C C C C C C C C C C A A C C C C
9 chr9_15481780 0 15481780 A G G G A A G G G G G G G G G G G G G G
9 chr9_15499930 0 15499930 C G G G G G G G C C C C G G G G G G C C
9 chr9_15502938 0 15502938 C C C C C C C C C T C T C C C C C C T T
9 chr9_15503474 0 15503474 T T T T T T T T C C C C T T T T T T C C
9 chr9_15508004 0 15508004 C T T T T T T T T T T T T T T T T T T T
9 chr9_15520458 0 15520458 C C C C C C C C C C C C C T C C C C C C
9 chr9_15524352 0 15524352 A A A A A A A A G G G G A A A A A A G G
9 chr9_15525364 0 15525364 A G G G G G A G G G G G A A A A G G G G
9 chr9_15526150 0 15526150 G G C C C C G G C C C C C C C C C C C C
9 chr9_15533283 0 15533283 A A A A A A A A A G A A A A A A A A A A
9 chr9_15544618 0 15544618 G G G G G G G G C C C C G G G G G G C C
9 chr9_15549111 0 15549111 G T G G G G G G G G G G G G G G G G G G
9 chr9_15549611 0 15549611 A A G G G G A A A A A A A A A A A A A A
9 chr9_15556390 0 15556390 C C C C C C C C C T C C C C C C C C C C
9 chr9_15557189 0 15557189 G G G G G G G G G G G G A A G G G G G G
9 chr9_15558978 0 15558978 T T T T T T T T C C C C T T T T T T C C
9 chr9_15577088 0 15577088 A C A A A A A A C C C C A A A A A A C C
9 chr9_15579439 0 15579439 G T T T T T T T T T T T T T T T T T T T
9 chr9_15581023 0 15581023 C C C C C C C C C C C C C C C C C T C C
9 chr9_15586047 0 15586047 T T C C C C T T T T T T T T T T T T T T
9 chr9_15608278 0 15608278 G G G G G G G G T T T T G G G G G G T T
9 chr9_15614328 0 15614328 C C A A C C C C C C C C C C C C C C C C
9 chr9_15620164 0 15620164 T T T T T T T T C C C C T T T T T T C C
9 chr9_15624820 0 15624820 C C C C C C C C C C C C C C C C G G C C
9 chr9_15625413 0 15625413 T T T T T T T T C C C C T T T T T T C C
9 chr9_15625600 0 15625600 A A A A A A A A G G G G A A A A A A G G
9 chr9_15631546 0 15631546 C C C C T T C C C C C C C C C C C C T T
9 chr9_15632001 0 15632001 T T T T T T T T C C C C T T T T T T C C
9 chr9_15646675 0 15646675 C G G G G G G G G G G G G G G G G G G G
9 chr9_15655212 0 15655212 T T A A A A T T A A A A A A A A A A A A
9 chr9_15657682 0 15657682 G G G G A A G G G G G G G G G G G G G G
9 chr9_15659108 0 15659108 C C C C C C C C C C C C C C C C T T C C
9 chr9_15662711 0 15662711 C C C C C C C C C C C C C C G G C C C C
9 chr9_15665509 0 15665509 A A A A A A A A G G G G A A A A A A G G
9 chr9_15669552 0 15669552 G G G G G G G G C C C C G G G G G G C C
9 chr9_15683160 0 15683160 A G G G G G G G G G G G G G G G G G G G
9 chr9_15693786 0 15693786 C C C C C C C C C C C C C C G G C C C C
9 chr9_15694904 0 15694904 G G G G G G G G A A A A G G G G G G A A
9 chr9_15698580 0 15698580 C C C C C C C C C C C T C C C C C C C C
9 chr9_15705650 0 15705650 G G G G G G G G A A A A G G G G G G A A
9 chr9_15712185 0 15712185 C C C C C C C C C C C C C T C C C C C C
9 chr9_15716888 0 15716888 C C C C C C C C T T T T C C C C C C T T
9 chr9_15716968 0 15716968 A A A A A A A A A A A A A A A A A G A A
9 chr9_15720593 0 15720593 G G G G G G A G G G G G G G G G G G G G
9 chr9_15720706 0 15720706 A A A A A A A A G G A A A A A A A A G G
9 chr9_15731987 0 15731987 G T G G G G T T G G G G G G G G G G G G
9 chr9_15732826 0 15732826 T T T T T T T T C C C C T T T T T T C C
9 chr9_15740929 0 15740929 C T C C C C T T C C C C C C C C C C C C
9 chr9_15743850 0 15743850 A A A A G G A A A A A A A A A A A A A A
9 chr9_15749216 0 15749216 A A A A A A A A G G G G A A A A A A G G
9 chr9_15760418 0 15760418 C T C C C C C C C C C C C C C C C C C C
9 chr9_15764048 0 15764048 G G A A G G A G G G G G G G G G G G G G
9 chr9_15764210 0 15764210 C C C C C C C C G G G G C C C C C C G G
9 chr9_15765356 0 15765356 T T T T T T T T C C C C T T T T T T C C
9 chr9_15765371 0 15765371 A A A A A A A A A A A A A A A A G G A A
9 chr9_15777960 0 15777960 C C C C C C C G C C C C C C C C C C C C
9 chr9_15784201 0 15784201 C C C C C C C C C C C T C C C C C C C C
9 chr9_15793614 0 15793614 C C C T C T C C C C C C C C C C C C C C
9 chr9_15794219 0 15794219 A A C C C C A C C C C C C C C C C C C C
9 chr9_15794231 0 15794231 T T T T T T T T C C C T T T T T T T C C
9 chr9_15794615 0 15794615 A A A A A A A A A A G G A A A A A A A A
9 chr9_15794674 0 15794674 C C C C C C C C C C C C C C C T C C C C
9 chr9_15796310 0 15796310 G G G G A G G G G G G G G G G G G G G G
9 chr9_15809580 0 15809580 G G G G G G G G G G G G A A G G G G G G
9 chr9_15814305 0 15814305 T T T T T T T T C C C C T T T T T T C C
9 chr9_15822153 0 15822153 C C C C C T C C C C C C C C C C C C T T
9 chr9_15830521 0 15830521 C C C C C C C C T T T T C C C C C C T T
9 chr9_15832907 0 15832907 C C C C C C C C T T T T C C C C C C T T
9 chr9_15841671 0 15841671 T T T T T T T T C C C C T T T T T T C C
9 chr9_15843200 0 15843200 C C T T T T C C T T T T T T T T T T T T
9 chr9_15853285 0 15853285 C C T T T T C C C C C C C C C C C C C C
9 chr9_15855309 0 15855309 G G G G G G G G A A A A G G G G G G A A
9 chr9_15855793 0 15855793 C C C C C C C C G G G G C C C C C C G G
9 chr9_15855924 0 15855924 C C C C C C C T C C C C C C C C C C C C
9 chr9_15859667 0 15859667 C C C C C C C C C C C C C C C T C C C C
9 chr9_15863296 0 15863296 G G G G G G G G G G G G G G C G G G G G
9 chr9_15863536 0 15863536 C C C C C C C C C C C C T T T T T T T T
9 chr9_15871155 0 15871155 T T T T T T T T T T T T T T C C T T T T
9 chr9_15878502 0 15878502 G G A A G G G G G G G G G G G G G G G G
9 chr9_15882157 0 15882157 A A A A A A A A G G G G A A A A A A G G
9 chr9_15883946 0 15883946 G G G G G G G G G G G G G G G G A A G G
9 chr9_15888167 0 15888167 T T T T T T T T C C C C T T T T T T C C
9 chr9_15888343 0 15888343 T T T T T T T T C C C C T T T T T T C C
9 chr9_15891373 0 15891373 T T T T T T T T T T T T C T T T T T T T
9 chr9_15895135 0 15895135 G G A A A G G G G G G G G G G G G G G G
9 chr9_15895274 0 15895274 T T T T T T T T G G G G T T T T T T G G
9 chr9_15896410 0 15896410 A A A A A A A A C C C C A A A A A A C C
9 chr9_15902046 0 15902046 C C G G C G C C C C C C C C C C C C C C
9 chr9_15903319 0 15903319 T T T T T T A T T T T T T T T T T T T T
9 chr9_15915280 0 15915280 C C C T T T C C C C C C C C C C C C C C
9 chr9_15921735 0 15921735 G G G G G G G G A A A A G G G G G G A A
9 chr9_15922192 0 15922192 C C C C C C C C C C C C C C C C T T C C
9 chr9_15922209 0 15922209 G G G G G G G G A A A A G G G G G G A A
9 chr9_15922436 0 15922436 G G G G G G G G C C C C G G G G G G C C
9 chr9_15923224 0 15923224 A A A A A A A A G G G G A A A A A A G G
9 chr9_15935588 0 15935588 T T T T T T T T C C C C T T T T T T C C
9 chr9_15935928 0 15935928 T T T T T T T T C C C C T T T T T T C C
9 chr9_15946207 0 15946207 G G G G G G G G G G G G A A G G G G G G
9 chr9_15949653 0 15949653 C C C C C C C C C C C T C C C C C C T T
9 chr9_15953146 0 15953146 G G A G A A A G G G G G G G G G G G G G
9 chr9_15953417 0 15953417 T T C T T T T T T T T T T T T T T T T T
9 chr9_15954673 0 15954673 C C C C C C C T C C C C C C C C C C C C
9 chr9_15956459 0 15956459 C C T T T T T T T T T T T T T T T T T T
9 chr9_15958143 0 15958143 C C C C C T C C C C C C T T T T T T C C
9 chr9_15964795 0 15964795 T T T T T T C T T T T T T T T T T T T T
9 chr9_15977238 0 15977238 G G G G G G A G G G G G A G G G G G G G
9 chr9_15980885 0 15980885 G G G G G G G G A A A A G G G G G G A A
9 chr9_15983119 0 15983119 A A A A A A A A G G A A A A A A A A G G
9 chr9_15985264 0 15985264 G G G G G G G G G G G G A G G G G G G G
9 chr9_15989854 0 15989854 A A A A A A A A A A A A A A C C A A A A
9 chr9_15990093 0 15990093 A A A A A A A A A A A A A A A A A G A A
9 chr9_15990118 0 15990118 A A A A A A A A T T T T A A A A A A T T
9 chr9_15991294 0 15991294 T T T T T T T T C C C C T T T T T T C C
9 chr9_15992079 0 15992079 T T T T T T T T C C C C T T T T T T C C
9 chr9_15992923 0 15992923 T T T T T T C T T T T T T T T T T T T T
9 chr9_16006187 0 16006187 T T T T T T T T A T A T T T T T T T A A
9 chr9_16023864 0 16023864 G G G G G G G G A A A A G G G G G G A A
9 chr9_16026779 0 16026779 A G G G G G G G G G G G G G G G G G G G
9 chr9_16028057 0 16028057 T T T T T T T T G G G G T T T T T T G G
9 chr9_16040568 0 16040568 A A A A A A A A G G G G A A A A A A G G
9 chr9_16048248 0 16048248 G G G G G G G G A A A A G G G G G G A A
9 chr9_16056143 0 16056143 C C C C C C C C C C C C C C C T C C C C
9 chr9_16056605 0 16056605 C C C C C C C C C C C C A C C C C C C C
9 chr9_16057126 0 16057126 C C C C C C C C C C C C C T C C C C C C
9 chr9_16059761 0 16059761 G G G G G G G G G G G G G G G G C G G G
9 chr9_16060728 0 16060728 G G G G G G G G G G G G G G G G A G G G
9 chr9_16063295 0 16063295 T T T T T T T T T T T T T T G T T T T T
9 chr9_16064668 0 16064668 A A A A A A A A A A A A A A A A A G A A
9 chr9_16065986 0 16065986 G G G G G G G G G G T T G G G G G G T T
9 chr9_16076930 0 16076930 A A A A A A A A G G G G A A A A A A G G
9 chr9_16079194 0 16079194 T T T T T T T T T T T T T T T T G G T T
9 chr9_16082960 0 16082960 G G G G G G A G G G G G G G G G G G G G
9 chr9_16084546 0 16084546 C C C C C C C C C C C C C T C C C C C C
9 chr9_16102516 0 16102516 G G G G G G G G G G G G G G A G G G G G
9 chr9_16104727 0 16104727 G G G G G G G G A A A A G G G G G G A A
9 chr9_16115350 0 16115350 T T T T T T T T C C C C T T T T T T C C
9 chr9_16118359 0 16118359 G G A A G G G G G G G G G G G G G G G G
9 chr9_16124967 0 16124967 C T C C C C C C C C C C C C C C C C C C
9 chr9_16128157 0 16128157 C C C C C C C C T T T T C C C C C C T T
9 chr9_16130033 0 16130033 C C C C C C C C A A A A C C C C C C A A
9 chr9_16131149 0 16131149 A A A A A A A A A A A A A C A A A A A A
9 chr9_16131358 0 16131358 C C C T C C C C C C C C C C C C C C C C
9 chr9_16143333 0 16143333 T T T T T T T T G G G G T T T T T T G G
9 chr9_16143778 0 16143778 A A A A A A A A G G G G A A A A A A G G
9 chr9_16151721 0 16151721 C C C T C C C C T T T T C C C C C C T T
9 chr9_16152675 0 16152675 C C C C C C C G C C C C C C C C C C C C
9 chr9_16154884 0 16154884 A A A A A A A A T T T T A A A A A A T T
9 chr9_16165393 0 16165393 C C C C C C C C C T C C C C C C C C C C
9 chr9_16165667 0 16165667 T T T T T T T T T T T T C T T T T T T T
9 chr9_16168058 0 16168058 A A A A A A A A T T T T A A A A A A T T
9 chr9_16168075 0 16168075 A A A A A A A A G G G G A A A A A A G G
9 chr9_16169634 0 16169634 A A G G G G A A G G G G G G G G G G G G
9 chr9_16179530 0 16179530 G G A G G G G G G G G G G G G G G G G G
9 chr9_16181225 0 16181225 C C C C C C C C C C C C C C C C C T C C
9 chr9_16199047 0 16199047 C C C C C C C C C T C C C C C C C C C C
9 chr9_16210573 0 16210573 T T T T T T T T A A A A T T T T T T A A
9 chr9_16225911 0 16225911 C C A A A A C C A A A A A A A A A A A A
9 chr9_16227000 0 16227000 G G A A A A G G A A A A A A A A A A A A
9 chr9_16229956 0 16229956 C C C C C C C C C C C C C T C C C C C C
9 chr9_16238660 0 16238660 C C C C C C C C C C C C C C C C G G C C
9 chr9_16253915 0 16253915 T T A A A T T T A A A A T T T T T T A A
9 chr9_16254297 0 16254297 C C C C A C C C C C C C C C C C C C C C
9 chr9_16255490 0 16255490 C C C C C C C C C T C C C C C C C C C C
9 chr9_16259563 0 16259563 T T G T T T T T T T T T T T T T T T T T
9 chr9_16264030 0 16264030 G G G G G G G G A A A A G G G G G G A A
9 chr9_16264194 0 16264194 G G G G G G G G A G A G G G G G G G A A
9 chr9_16279979 0 16279979 G G G G G G G G A A A A G G G G G G A A
9 chr9_16280050 0 16280050 C C A A A A A A A A A A C C C C C C A A
9 chr9_16283885 0 16283885 A A A A A A A A A A A A G G A A A A A A
9 chr9_16284856 0 16284856 T T T T G T T T T T T T T T T T T T T T
9 chr9_16286016 0 16286016 C C C C C C C C C C C C C C C T C C C C
9 chr9_16286062 0 16286062 C C C C C C C C C C C C C T C C C C C C
9 chr9_16292747 0 16292747 T T T T T T T T C C C C T T T T T T T T
9 chr9_16303803 0 16303803 T T T T T T T T C C C C T T T T T T C C
9 chr9_16306509 0 16306509 G G T T T T G G G G G G G G G G G G G G
9 chr9_16314153 0 16314153 G G G G G G G G G G G G G G G G A G G G
9 chr9_16314956 0 16314956 G G G G G G G G G G G G C C G G G G G G
9 chr9_16316700 0 16316700 G G G G G G G G G G G G G G G T G G G G
9 chr9_16321685 0 16321685 C C C C C C C C A A A A C C C C C C A A
9 chr9_16322689 0 16322689 C C C C C C C C C C C C C T C C C C C C
9 chr9_16335094 0 16335094 T T T T T T T T T T T T T T T T C T T T
9 chr9_16341646 0 16341646 T T T T T T T T T T T T T T T T C C T T
9 chr9_16351020 0 16351020 A A G G G G A A G G G G G G G G G G G G
9 chr9_16351516 0 16351516 C C C C C C C C T T T T C C C C C C T T
9 chr9_16356874 0 16356874 T T C C C C T T C C C C C C C C C C C C
9 chr9_16357592 0 16357592 T T T T T T T T T T T T T T T T C C T T
9 chr9_16359084 0 16359084 T T T T C T T T C C C C T T T T T T C C
9 chr9_16363135 0 16363135 G G A A A A G G A A A A A A A A A A A A
9 chr9_16366501 0 16366501 G G G G G G G G A A A A G G G G G G A A
9 chr9_16372897 0 16372897 C C C C C G C C C C C C C C C C C C C C
9 chr9_16375822 0 16375822 C C C C C C C C C C C C T T C C C C C C
9 chr9_16376805 0 16376805 T T T T T T T T C C C C T T T T T T C C
9 chr9_16377369 0 16377369 T T T T T T T T A T T T T T T T T T T T
9 chr9_16380074 0 16380074 G G G G G G G G G G G G G G G T G G G G
9 chr9_16386104 0 16386104 T T T T T T T T C C C C T T T T T T C C
9 chr9_16386106 0 16386106 G G G G G G G G A A A A G G G G G G A A
9 chr9_16388230 0 16388230 A A A A C C A A A A A A A A A A A A A A
9 chr9_16389847 0 16389847 C C C C C C C C C G G G C C C C C C G G
9 chr9_16394061 0 16394061 A A A A A A A A A A A A A G A A A A A A
9 chr9_16398395 0 16398395 A A A A A A A A G G G G A A A A A A G G
9 chr9_16405351 0 16405351 C C C C C C C C C C C C C T C C C C C C
9 chr9_16407363 0 16407363 G G G G G G G G A A A A G G G G G G A A
9 chr9_16409020 0 16409020 A A A A A A A A A A A G A A A A A A A A
9 chr9_16419388 0 16419388 A A A A A A A G A A A A A A A A A A A A
9 chr9_16425201 0 16425201 A A G G A G A A A A A A A A A A A A A A
9 chr9_16426884 0 16426884 A A A A A A A A A A A A A A A A G G A A
9 chr9_16429210 0 16429210 G G G G G G G G A A A A G G G G G G A A
9 chr9_16436987 0 16436987 C C C C C C C C C C C C C C C C A C C C
9 chr9_16445024 0 16445024 T T T T T T T T C C C C T T T T T T C C
9 chr9_16447160 0 16447160 C C C G C C C C C C C C C C C C C C C C
9 chr9_16457017 0 16457017 T T T T T T T T C C C C T T T T T T C C
9 chr9_16462210 0 16462210 A G A A A A A A A A A A A A A A A A A A
9 chr9_16467883 0 16467883 T T T T T T T T C C C C T T T T T T C C
9 chr9_16477803 0 16477803 A A A A A A A A A A A A A G A A A A A A
9 chr9_16481871 0 16481871 C T C C C C C C C C C C C C C C C C C C
9 chr9_16482574 0 16482574 G G G G G G G G G G G G A G G G G G G G
9 chr9_16482713 0 16482713 A A A A A A A A C C C C A A A A A A C C
9 chr9_16484348 0 16484348 A A T T T T A A T T T T T T T T T T T T
9 chr9_16487221 0 16487221 C C C C C C C C C C C C C C C C G G C C
9 chr9_16493020 0 16493020 C C T T T T C C T T T T T T T T T T T T
9 chr9_16493854 0 16493854 A G G G G G G G G G G G G G G G G G G G
9 chr9_16507799 0 16507799 T T T T T T T T C C C C T T T T T T C C
9 chr9_16510459 0 16510459 C T T T T T T T T T T T T T T T T T T T
9 chr9_16510591 0 16510591 T T C T T T T T T T T T T T T T T T T T
9 chr9_16518829 0 16518829 G G G G G G G G A A A A A A A A A A A A
9 chr9_16519598 0 16519598 C C C C C C C C A C C C C C C C C C C C
9 chr9_16529368 0 16529368 G G G G G G G G A A A A G G G G G G A A
9 chr9_16529457 0 16529457 T T T T T T T T T T T T T T C C T T T T
9 chr9_16531672 0 16531672 G G G G G G G G C G C G G G G G G G C C
9 chr9_16532895 0 16532895 G G C C G G G G G G G G G G G G G G G G
9 chr9_16542176 0 16542176 C C G G G G C C G G G G G G G G G G G G
9 chr9_16542340 0 16542340 G G G G G G G G G G G G A G A G G G G G
9 chr9_16550071 0 16550071 C C C C C C C C T T T T C C C C C C T T
9 chr9_16552163 0 16552163 C C C C C C C C C C C C C C C T C C C C
9 chr9_16555859 0 16555859 A G A A A A G G A A A A A A A A A A A A
9 chr9_16557154 0 16557154 A A A A A A A A G G G G A A A A A A G G
9 chr9_16557223 0 16557223 C C C C C C C T C C C C C C C C C C C C
9 chr9_16558255 0 16558255 G G G G G G G G C C C C G G G G G G C C
9 chr9_16558542 0 16558542 T T T T T T T T T T T T T T C T T T T T
9 chr9_16579728 0 16579728 C C C C C C C C T T T T C C C C C C T T
9 chr9_16580654 0 16580654 A A G G G G A A A A A A G G G G G G A A
9 chr9_16590325 0 16590325 C C C C C C C C T T T T C C T T C C T T
9 chr9_16598870 0 16598870 C C T T T T C C C C C C C C C C C C C C
9 chr9_16605472 0 16605472 A A A A A A A A A A A T A A A A A A A A
9 chr9_16609998 0 16609998 G G G G G G G G A A A A G G G G G G A A
9 chr9_16612390 0 16612390 C C C C C C C C C C C C C C T T C C C C
9 chr9_16624003 0 16624003 C C C C C C C C C C C C C C C C C T C C
9 chr9_16628192 0 16628192 G G G G G G A G G G G G G G G G G G G G
9 chr9_16635773 0 16635773 A A A A A A A A A A A A G G A A A A A A
9 chr9_16635961 0 16635961 G G A A G G G G G G G G G G G G G G G G
9 chr9_16639464 0 16639464 G G G G G G G G G G G G A G G G G G G G
9 chr9_16647223 0 16647223 A A G G G G G G G G G G G G G G G G G G
9 chr9_16652163 0 16652163 G G G G C G G G G G G G G G G G G G G G
9 chr9_16654398 0 16654398 G G G G G G G G G G A G G G G G G G G G
9 chr9_16662295 0 16662295 C C C C C C C C C T C C C C C C C C C C
9 chr9_16683598 0 16683598 G G G G A G G G A G A A A A A A A A A A
9 chr9_16686914 0 16686914 C C C C C C C C C C C C C C C C A A C C
9 chr9_16689132 0 16689132 G G G G G G G T G G G G G G G G G G G G
9 chr9_16689574 0 16689574 C C C C C C C C C T C T C C C C C C C C
9 chr9_16693862 0 16693862 A A A A A A A A A G A A A A A A A A A A
9 chr9_16694592 0 16694592 A A A A A A A A G G G G A A A A A A G G
9 chr9_16698410 0 16698410 T T T T T T T T C C C C T T T T T T C C
9 chr9_16707468 0 16707468 G G G G G G G G A A A A G G G G G G A A
9 chr9_16709073 0 16709073 C C C C C C C T T T T T C C C C C C T T
9 chr9_16709352 0 16709352 A A A A A A A A T T T T A A A A A A T T
9 chr9_16713367 0 16713367 C C T T C T C C C C C C C C C C C C C C
9 chr9_16719029 0 16719029 C C C C C C C C C G G G C C C C C C C C
9 chr9_16724641 0 16724641 T T T T T T T T C T T T T T T T T T C C
9 chr9_16731841 0 16731841 C C C C C C C C C C C C C C C C C T C C
9 chr9_16739081 0 16739081 G G G G A A G G G G G G G G G G G G G G
9 chr9_16746822 0 16746822 T T T T T T T T T T T T T T C C T T T T
9 chr9_16749202 0 16749202 C C C C C C C C C C C C C C T T C C C C
9 chr9_16756271 0 16756271 C C C C C C C C T T T T C C C C C C T T
9 chr9_16756631 0 16756631 T T T T T T T T C C C C T T T T T T C C
9 chr9_16759385 0 16759385 A C A A A A A A A A A A A A A A A A A A
9 chr9_16761555 0 16761555 T T T T T T T T C T T T T T T T T T T T
9 chr9_16765628 0 16765628 A A G G A A A A A A A A A A A A A A A A
9 chr9_16766503 0 16766503 A A C C A C A C A A A A C C C C C C A A
9 chr9_16775802 0 16775802 G G G G G G G G G G G G G G G G A G G G
9 chr9_16778996 0 16778996 T T T T T T T T C C C C T T T T T T C C
9 chr9_16780652 0 16780652 T T T T T T T T C C C C T T T T T T C C
9 chr9_16790385 0 16790385 C C C C C C C C T T T T C C C C C C T T
9 chr9_16806233 0 16806233 G G G G G G G G C C C C G G G G G G C C
9 chr9_16809300 0 16809300 T T T T T T T T T T C T T T T T T T T T
9 chr9_16822189 0 16822189 G G G G G G G G G G G G G G G G G T G G
9 chr9_16826894 0 16826894 T T T T T T T T C C C C T T T T T T C C
9 chr9_16835492 0 16835492 G G G G G G G G A A A A G G G G G G A A
9 chr9_16838948 0 16838948 A A A A A A A A T T T T A A A A A A T T
9 chr9_16840855 0 16840855 A A A A A A A A C C C C A A A A A A C C
9 chr9_16865757 0 16865757 A A A A A A A A G G G G A A A A A A G G
9 chr9_16869441 0 16869441 G G G G G G G G G G G G G G A G G G G G
9 chr9_16884173 0 16884173 C C C G C C C C C C C C C C C C C C C C
9 chr9_16887807 0 16887807 A A A A A A A A A A A A A T A A A A A A
9 chr9_16891362 0 16891362 A A A A A A A A G G G G A A A A A A G G
9 chr9_16892189 0 16892189 A A A A A A A A G G G G A A A A A A G G
9 chr9_16898174 0 16898174 C C C C C C C C C C C C C C C C C T C C
9 chr9_16903519 0 16903519 A A A A A A A A A A A C A A A A A A A A
9 chr9_16904802 0 16904802 T T T T T T T T C C C C T T T T T T C C
9 chr9_16908600 0 16908600 G G G G G G G G G G G G G G A G G G G G
9 chr9_16910629 0 16910629 T T C C C T T T T T T T T T T T T T T T
9 chr9_16916980 0 16916980 A A A A A A A A C C C C A A A A A A C C
9 chr9_16935012 0 16935012 C C C C C C C C C C C C C T C C C C C C
9 chr9_16935990 0 16935990 T T T T T T T T C T C T T T T T T T C C
9 chr9_16937526 0 16937526 G G G G G G G G A A A A G G G G G G A A
9 chr9_16953215 0 16953215 T T T T T T T T C C C C T T T T T T C C
9 chr9_16956434 0 16956434 T T T T T T T T T T T T T T T T C C T T
9 chr9_16956634 0 16956634 T T T T A T T T T T T T T T T T T T T T
9 chr9_16957050 0 16957050 G G G G G G A G G G G G G G G G G G G G
9 chr9_16965468 0 16965468 T T T T T T T T T T A T T T T T T T T T
9 chr9_16975486 0 16975486 A A A A A A A A G G G G A A A A A A G G
9 chr9_16980586 0 16980586 C C C C C C C C C C C C C C C T C C C C
9 chr9_16991613 0 16991613 C C G G G G G G G G G G G G G G G G G G
9 chr9_16995531 0 16995531 C C C C C C C C C C C C G G C C C C C C
9 chr9_17003278 0 17003278 C C C G C C C C C C C C C C C C C C C C
9 chr9_17004175 0 17004175 A A A A A A G G A A A A A A A A A A A A
9 chr9_17006817 0 17006817 G G G G G G G G G G G G A G G G G G G G
9 chr9_17016304 0 17016304 C T T T T T T T T T T T T T T T T T T T
9 chr9_17017430 0 17017430 T T T T T T T T T T C T T T T T T T T T
9 chr9_17033159 0 17033159 G G G G G G G G A A A A G G G G G G A A
9 chr9_17033891 0 17033891 T T T T T T T T T T T T C C T T T T T T
9 chr9_17035731 0 17035731 T T T T T T T T C C C C T T T T T T C C
9 chr9_17039147 0 17039147 A C C C C C C C C C C C C C C C C C C C
9 chr9_17039707 0 17039707 G G G G G G G G G G G G G G G G A A G G
9 chr9_17042919 0 17042919 A C A A A A A A A A A A A A A A A A A A
9 chr9_17048901 0 17048901 T T T T T T T T C C C C T T T T T T C C
9 chr9_17055909 0 17055909 T T T T T T T T T T T T T T T T C T T T
9 chr9_17056032 0 17056032 C C C C C C C C C C C C T T C C C C C C
9 chr9_17068025 0 17068025 C C C C C C C C C C A C C C C C C C C C
9 chr9_17070621 0 17070621 C C C C C C C C T T T T C C C C C C T T
9 chr9_17074559 0 17074559 C C C C C C C C T T T T C C C C C C T T
9 chr9_17077135 0 17077135 C C C C C C C C C C C C C C G G C C C C
9 chr9_17079055 0 17079055 T T T T C T T T T T T T T T T T T T T T
9 chr9_17092990 0 17092990 G G G G G G G G G G G G G G G G A G G G
9 chr9_17098210 0 17098210 A A A A A G A A A A A A A A A A A A A A
9 chr9_17098562 0 17098562 T T T T T T T T T T C T T T T T T T T T
9 chr9_17100648 0 17100648 G G G G G G G G A A A A G G G G G G A A
9 chr9_17104616 0 17104616 C T C C C C C C C C C C C C C C C C C C
9 chr9_17107587 0 17107587 T T T T T T T T T T C T T T T T T T T T
9 chr9_17108739 0 17108739 A A G G G G A A A A A A A A A A A A A A
9 chr9_17110475 0 17110475 C T C C C C C C C C C C C C C C C C C C
9 chr9_17115965 0 17115965 A A A A A A A A A A A A G G A A A A A A
9 chr9_17116633 0 17116633 A A A A A A A A T T T T A A A A A A T T
9 chr9_17127025 0 17127025 C C C C C C C C C C C T C T C C C C C C
9 chr9_17127232 0 17127232 G G G G G G G G G G G G G G T T G G G G
9 chr9_17135275 0 17135275 C C C C C C C C C C C T C C C C C C C C
9 chr9_17141345 0 17141345 A A A A A A A A A A A A A G A A A A A A
9 chr9_17148318 0 17148318 G G G G G G G G A G G G G G G G G G G G
9 chr9_17148798 0 17148798 G G G G G G G G A G A G G G G G G G G G
9 chr9_17154879 0 17154879 A A A A A A A A C C C C A A A A A A C C
9 chr9_17157782 0 17157782 A A A A A A A A A A A A A A A A A G A A
9 chr9_17158646 0 17158646 A A A A A T A A A A A A A A A A A A A A
9 chr9_17160647 0 17160647 G G G G G G G G G G G G G G G G C C G G
9 chr9_17164481 0 17164481 T T T T T T T T T T C T T T T T T T T T
9 chr9_17165714 0 17165714 A A A A A A A A A A A A A G G G G G A A
9 chr9_17168372 0 17168372 G T G G G G G G G G G G G G G G G G G G
9 chr9_17173001 0 17173001 C C C C C C C C C C C C C C T T C C C C
9 chr9_17179769 0 17179769 G G G G G G G G G G G G C G G G G G G G
9 chr9_17181005 0 17181005 T T T T T T T T T T T T C C C C C C T T
9 chr9_17182030 0 17182030 A A G G G G A A G G G G G G G G G G G G
9 chr9_17184540 0 17184540 A A A A A A A A G G G G A A A A A A G G
9 chr9_17184550 0 17184550 C C C C C T C C C C C C C C C C C C C C
9 chr9_17185316 0 17185316 C C C C C T C C C C C C C C C C C C T T
9 chr9_17185885 0 17185885 T T T T T T T T T T T T C C C C C C T T
9 chr9_17188527 0 17188527 C C G G G G G G G G G G C C C C C C G G
9 chr9_17194446 0 17194446 A A A A A A A A C C C C A A A A A A A A
9 chr9_17198060 0 17198060 C C C C C C C C T T T T C C C C C C T T
9 chr9_17200053 0 17200053 G G G G G G G G G G G G C G G G G G G G
9 chr9_17201189 0 17201189 C T C C C C T T C C C C C C C C C C C C
9 chr9_17201769 0 17201769 A A A A A A A A G G G G A A A A A A G G
9 chr9_17217928 0 17217928 C C C C C C C C C T C C C C C C C C C C
9 chr9_17218180 0 17218180 C T C C C C C C C C C C C C C C C C C C
9 chr9_17224082 0 17224082 C C C C C C C C T T T T C C C C C C T T
9 chr9_17225838 0 17225838 A A A A A A A A G G G G A A A A A A G G
9 chr9_17234340 0 17234340 G G G G G G C C G G G G G G G G G G G G
9 chr9_17236441 0 17236441 T T T T T T T T T T T T G T T T T T T T
9 chr9_17246766 0 17246766 T T T T T T T T G T T T T T T T T T T T
9 chr9_17262107 0 17262107 C C C C C C C C T T T T C C C C C C T T
9 chr9_17264481 0 17264481 G G G G G G G G G G G G G G G G A A G G
9 chr9_17266786 0 17266786 C C C C C C C C C C C C C T T T C C C C
9 chr9_17267014 0 17267014 G G G G G G G G G T G T G G G G G G T T
9 chr9_17267079 0 17267079 T T C T T T T T T T T T T T T T T T T T
9 chr9_17275430 0 17275430 C C C C C C C C G G G G C C C C C C G G
9 chr9_17276016 0 17276016 A A A A A A A A G G G G A A A A A A G G
9 chr9_17277230 0 17277230 G G A A A A G G A A A A A A A A A A A A
9 chr9_17285298 0 17285298 C C C C C T C C C C C C C C C C C C C C
9 chr9_17293997 0 17293997 A A A A A A A A A A A A A A A A G G A A
9 chr9_17310836 0 17310836 C C C C C C C C C C C C C C T T C C C C
9 chr9_17313236 0 17313236 T T T T T T T T T T T T T T T T C C T T
9 chr9_17313484 0 17313484 A A A A G G A A A A A A A A A A A A A A
9 chr9_17318031 0 17318031 C C C C C T C C C C C C C C C C C C C C
9 chr9_17324895 0 17324895 G G C C G G G G G G G G G G G G G G G G
9 chr9_17332628 0 17332628 G G G G G G G G G G G G G G G G C G G G
9 chr9_17335259 0 17335259 C C T T T T C C T T T T T T T T T T T T
9 chr9_17335806 0 17335806 A A A A A A A A T T T T A A A A A A T T
9 chr9_17348089 0 17348089 T T T T T T T T C C T T T T T T T T C C
9 chr9_17350906 0 17350906 C C C C C C C C A A A A C C C C C C A A
9 chr9_17351189 0 17351189 T T T T T T T T C C C C T T T T T T C C
9 chr9_17354166 0 17354166 G G G G G G G G G G G G A G G G G G G G
9 chr9_17368145 0 17368145 C C T T T T C C T T T T T T T T T T T T
9 chr9_17382101 0 17382101 G G C C G G G G G G G G G G G G G G G G
9 chr9_17382621 0 17382621 G G T T G G G G G G G G G G G G G G G G
9 chr9_17384705 0 17384705 C C C C C C C C T T T T C C C C C C T T
9 chr9_17387014 0 17387014 G G G G G G G G T T T T G G G G G G T T
9 chr9_17390113 0 17390113 G G G G G G G G G G A G G G G G G G G G
9 chr9_17405605 0 17405605 G G G G G G G G G G G G G T G G G G G G
9 chr9_17413859 0 17413859 T T T T T T T T T T T T T T C C T T T T
9 chr9_17417739 0 17417739 G G G G G G G G G G G G A G G G G G G G
9 chr9_17422747 0 17422747 G G G G G G G G G G G G A G G G G G G G
9 chr9_17425311 0 17425311 G G G G G G G G A A A A G G G G G G A A
9 chr9_17426679 0 17426679 C C C C C C C C T T T T C C C C C C T T
9 chr9_17431971 0 17431971 T T T T T T T T T T C T T T T T T T T T
9 chr9_17434002 0 17434002 T T T T C C T T T T T T T T T T T T T T
9 chr9_17437698 0 17437698 G G G G G G G G C G G G G G G G G G C C
9 chr9_17441676 0 17441676 C C C C C C C C G G G G C C C C C C G G
9 chr9_17445917 0 17445917 G G G G G G G G G G G G G G A G G G G G
9 chr9_17448833 0 17448833 T T T T T T T T C C C C T T T T T T C C
9 chr9_17451474 0 17451474 G G T T G G G G G G G G G G G G G G G G
9 chr9_17452135 0 17452135 A A A A A A A A G G G G A A A A A A G G
9 chr9_17452891 0 17452891 G G G G C G G G G G G G G G G G G G G G
9 chr9_17455098 0 17455098 A A A A A A A A G G G G A A A A A A G G
9 chr9_17456742 0 17456742 T T T T C T T T T T T T T T T T T T T T
9 chr9_17463277 0 17463277 T T T T T T T T C C C C T T T T T T C C
9 chr9_17464972 0 17464972 C C C C C C C C C C C C C T C C C C C C
9 chr9_17465418 0 17465418 C C C C C C C C A A A A C C C C C C A A
9 chr9_17465840 0 17465840 T T T T T T T T T T T T T T C C T T T T
9 chr9_17466927 0 17466927 A A A A A A A A A A A A A A G G A A A A
9 chr9_17469178 0 17469178 C C C C C C C C C C C C T T C C C C C C
9 chr9_17488656 0 17488656 A A A A A A A A A A A G A G A A A A A A
9 chr9_17502802 0 17502802 T T T T T T T T C C C C T T T T T T C C
9 chr9_17506306 0 17506306 C C C C C C C C C C C G C C C C C C C C
9 chr9_17509105 0 17509105 G G G G G G G G A G A G A G G G G G G G
9 chr9_17509325 0 17509325 A A A A A A A A A A A A A A A G A A A A
9 chr9_17515527 0 17515527 A A G G A A A A A A A A A A A A A A A A
9 chr9_17516246 0 17516246 G G G G G T G G G G G G G G G G G G G G
9 chr9_17527102 0 17527102 C C C C C C C C T T T T C C C C C C C C
9 chr9_17536040 0 17536040 A A A A A G A A A A A A A A A A A A A A
9 chr9_17543713 0 17543713 G G G G G G G G A A A A G G G G G G A A
9 chr9_17544093 0 17544093 T T T T T T T T C C C C T T T T T T C C
9 chr9_17544430 0 17544430 A A A A G G A A A A A A A A A A A A A A
9 chr9_17546343 0 17546343 C C C C C C C C T T T T C C C C C C T T
9 chr9_17549516 0 17549516 T T T T T T T T T T T T G T T T T T T T
9 chr9_17551042 0 17551042 T T T T C T T T T T T T T T T T T T T T
9 chr9_17554489 0 17554489 G G G G G T G G G G G G G G G G G G G G
9 chr9_17555496 0 17555496 T T T T T T T T G T G T T T T T T T T T
9 chr9_17562356 0 17562356 A A A A A A A A G G G G A A A A A A G G
9 chr9_17563675 0 17563675 C C C T T T C C C C C C C C C C C C C C
9 chr9_17567335 0 17567335 G G G G G G G G G G G G G G G G A A G G
9 chr9_17567398 0 17567398 G G G G G G G G G G G G C G G G G G G G
9 chr9_17569886 0 17569886 G G G G G G G G G G C G G G G G G G G G
9 chr9_17573377 0 17573377 G G G G G G G G G G G G G G G G A G G G
9 chr9_17582878 0 17582878 G G G G G G G G A A A A G G G G G G A A
9 chr9_17584720 0 17584720 G G G G G G A G G G G G G G G G G G G G
9 chr9_17597305 0 17597305 T T T T T T T T C C C C T T T T T T C C
9 chr9_17598741 0 17598741 A A A A A A A A C C C C A A A A A A C C
9 chr9_17612255 0 17612255 G G G G G G G G G G G G G G G G A G G G
9 chr9_17617002 0 17617002 A A A A A A T T A A A A A A A A A A A A
9 chr9_17625014 0 17625014 T T T T T T T T C T C T T T T T T T T T
9 chr9_17625205 0 17625205 C C C C C C C C C C C T C C C C C C C C
9 chr9_17631630 0 17631630 T T T T T T T T T T T T G T T T T T T T
9 chr9_17633106 0 17633106 C C C C C C C C C C C C C C T T C C C C
9 chr9_17633566 0 17633566 G G G G A A G G G G G G G G G G G G G G
9 chr9_17638392 0 17638392 G G G G G G G G A A A A G G G G G G A A
9 chr9_17640212 0 17640212 G G G G G G G G A A G G G G G G G G A A
9 chr9_17648688 0 17648688 G G G G G G G G T T T T G G G G G G T T
9 chr9_17649914 0 17649914 G G G G G G G G A A A A G G G G G G A A
9 chr9_17654598 0 17654598 G G G G G G G G G G G G G G G G A G G G
9 chr9_17656844 0 17656844 G G G G G G G G T T T T G G G G G G T T
9 chr9_17658830 0 17658830 A A A A A A A A A A A G A A A A A A A A
9 chr9_17662236 0 17662236 C C C C C C C C G G G G C C C C C C G G
9 chr9_17671102 0 17671102 T T T T T T T T T T T T T T C T T T T T
9 chr9_17674510 0 17674510 T T T T T T T T T T T T C T T T T T T T
9 chr9_17675446 0 17675446 A A A A A A A A A A A A A A A A A C A A
9 chr9_17677413 0 17677413 A A A A A A A A A A A A A A G G A A A A
9 chr9_17681274 0 17681274 A A A A A A A A G G G G A A A A A A G G
9 chr9_17685959 0 17685959 C C C C C G C C C C C C C C C C C C C C
9 chr9_17697591 0 17697591 A A A A A A A A A A A G A A A A A A A A
9 chr9_17712451 0 17712451 T T T T T T A A T T T T T T T T T T T T
9 chr9_17712684 0 17712684 T T T T T T C C T T T T T T T T T T T T
9 chr9_17712747 0 17712747 G G G G G G A G G G G G G G G G G G G G
9 chr9_17714173 0 17714173 C C C C C C C C C C C C T T C C C C C C
9 chr9_17720988 0 17720988 G G G G G G G G G G G G A G G G G G G G
9 chr9_17721457 0 17721457 G G G G G G G G A A A A G G G G G G A A
9 chr9_17725794 0 17725794 T T C C C C T T C C C C C C C C C C C C
9 chr9_17726947 0 17726947 T T C T C T T T T T T T T T T T T T T T
9 chr9_17727660 0 17727660 C C C T C C C C C C C C C C C C C C C C
9 chr9_17729971 0 17729971 T T T T T T T T T T C T T T T T T T T T
9 chr9_17754183 0 17754183 A A A A A A A A A C A A A A A A A A A A
9 chr9_17759792 0 17759792 C C C C C G C C C C C C C C C C C C C C
9 chr9_17762091 0 17762091 G G G G G G G G A A A A G G G G G G A A
9 chr9_17769445 0 17769445 A A A A A A A A G G G G A A A A A A G G
9 chr9_17771711 0 17771711 A A A A A A A A G G G G A A A A A A G G
9 chr9_17781533 0 17781533 C C C C T T C C C C C C C C C C C C C C
9 chr9_17792102 0 17792102 A A A A A A A A A A A A A A A A C C A A
9 chr9_17798437 0 17798437 A A A A A A A A G G G G A A A A A A G G
9 chr9_17798796 0 17798796 C C C C C C C C C C C C A C C C C C C C
9 chr9_17800347 0 17800347 C C C C C C C C T T T T C C C C C C T T
9 chr9_17806826 0 17806826 G G G G G G G G G G G G G G A G G G G G
9 chr9_17807731 0 17807731 C C C C C C C C C C C C T T C C C C C C
9 chr9_17822754 0 17822754 C C C C C C C C C C C C C T C C C C C C
9 chr9_17832986 0 17832986 A A A A A A A A T T T T A A A A A A T T
9 chr9_17836987 0 17836987 T T T T T T T T A A A A T T T T T T A A
9 chr9_17837203 0 17837203 A A G G G G A A A A A A A A A A A A A A
9 chr9_17839182 0 17839182 G G G G G G G G G G G G G G G G A G G G
9 chr9_17841078 0 17841078 T T A A A A T T T T T T T T T T T T T T
9 chr9_17850424 0 17850424 C C C C C C C C G G G G C C C C C C G G
9 chr9_17857331 0 17857331 A A A A A A A A A C A A A A A A A A A A
9 chr9_17866381 0 17866381 C C A A A A C C A A A A A A A A A A A A
9 chr9_17869428 0 17869428 A A A A A A A A A A A A A A A A C C A A
9 chr9_17881980 0 17881980 A A A A A A A A G G G G A A A A A A G G
9 chr9_17888219 0 17888219 C T C C C C C C C C C C C C C C C C C C
9 chr9_17897816 0 17897816 A A A A A A A A A A A A A C A A A A A A
9 chr9_17898817 0 17898817 C C T T C C C C C C C C C C C C C C C C
9 chr9_17906726 0 17906726 G G G G G G G G G G G G A G G G G G G G
9 chr9_17915009 0 17915009 G G G G G G G G A A A A G G G G G G A A
9 chr9_17916468 0 17916468 C C C C C C A A C C C C C C C C C C C C
9 chr9_17922749 0 17922749 A A A A A A A A A A A A A A A A C C A A
9 chr9_17923545 0 17923545 G G A A A G G G G G G G G G G G G G G G
9 chr9_17924740 0 17924740 C C C C C C C C C C C C C C T T C C C C
9 chr9_17925323 0 17925323 G G G G G G G G T T T T G G G G G G T T
9 chr9_17925702 0 17925702 G G G G G G G G T T T T G G G G G G T T
9 chr9_17935706 0 17935706 C C T T C T C C C C C C C C C C C C C C
9 chr9_17938297 0 17938297 A A A A A A A A A A A A A T A A A A A A
9 chr9_17948679 0 17948679 G G A A G G G G G G G G G G G G G G G G
9 chr9_17951656 0 17951656 A G G G G G G G G G G G G G G G G G G G
9 chr9_17952181 0 17952181 C C C C C C C C G G G G C C C C C C G G
9 chr9_17988975 0 17988975 G G G G A G G G G G G G G G G G G G G G
9 chr9_17996599 0 17996599 G G G G G G G G G G G G G G C G G G G G
9 chr9_17997601 0 17997601 G G G G G G G G G G G G G G C G G G G G
9 chr9_18010789 0 18010789 A A T T T T T T T T T T T T T T T T T T
9 chr9_18017332 0 18017332 A A A A A A A A C C C C A A A A A A C C
9 chr9_18024961 0 18024961 G G G G G G G G G G G G G G A A G G G G
9 chr9_18028438 0 18028438 G G G G G G G G A A A A A A A A A A A A
9 chr9_18038630 0 18038630 G G G G A G G G G G G G G G G G G G G G
9 chr9_18051475 0 18051475 G G G G G G G G G G G G G G G G A A G G
9 chr9_18052553 0 18052553 C C G G G G G G G G G G G G G G G G G G
9 chr9_18053777 0 18053777 A A G G A G A A A A A A A A A A A A A A
9 chr9_18056742 0 18056742 A A A A A A A A C C C C A A A A A A C C
9 chr9_18058266 0 18058266 G G T T T T T T T T T T T T T T T T T T
9 chr9_18060796 0 18060796 G G G G A G G G G G G G G G G G G G G G
9 chr9_18062431 0 18062431 G G G G G T G G G G G G G G G G G G G G
9 chr9_18073177 0 18073177 A A G G G G A A A A A A A A A A A A A A
9 chr9_18077724 0 18077724 G G G G G G G G G G G G G G C C G G G G
9 chr9_18077897 0 18077897 T T T T T T T T C C C C T T T T T T C C
9 chr9_18079957 0 18079957 A A A A A A A A G G G G A A A A A A G G
9 chr9_18105893 0 18105893 A A A A A A A A G G G G A A A A A A G G
9 chr9_18112965 0 18112965 T T T T T T T T C C C C T T T T T T C C
9 chr9_18113518 0 18113518 T T T T T T T T G G G G T T T T T T G G
9 chr9_18117351 0 18117351 T T T T T T T T C C C C T T T T T T C C
9 chr9_18119522 0 18119522 A A A A A A A A A A A A C C C C C C A A
9 chr9_18121965 0 18121965 T T G G T T T T T T T T T T T T T T T T
9 chr9_18126708 0 18126708 T T T T T T T T C C C C T T T T T T C C
9 chr9_18133047 0 18133047 G G G G G G G G A A A A G G G G G G A A
9 chr9_18134549 0 18134549 T T T T T T T T T T T T T T T T G G T T
9 chr9_18134643 0 18134643 A A A A A A G G A A A A A A A A A A A A
9 chr9_18142005 0 18142005 A A A A A A G G A A A A A A A A A A A A
9 chr9_18146885 0 18146885 G G G G A A G G G G G G G G G G G G G G
9 chr9_18156419 0 18156419 T T T T C T T T T T T T T T T T T T T T
9 chr9_18166673 0 18166673 G G G G G G G G C C C C G G G G G G C C
9 chr9_18167155 0 18167155 T T T T T T T T T T T T T T T T C C T T
9 chr9_18172416 0 18172416 C C C C C C C C G G G G C C C C C C G G
9 chr9_18173106 0 18173106 A A A A A A A A A G A A A A A A A A A A
9 chr9_18178340 0 18178340 G G G G G G G G A G G G G G G G G G G G
9 chr9_18178381 0 18178381 C C C C C C C C C C C C C C C G C C C C
9 chr9_18179773 0 18179773 C C C C C C C C C C C C C G C C C C C C
9 chr9_18185107 0 18185107 C C C C C C C C C C C G C C C C C C C C
9 chr9_18216527 0 18216527 C C C C T T C C C C C C C C C C C C C C
9 chr9_18217914 0 18217914 A A A A A A A A G G G G A A A A A A G G
9 chr9_18242835 0 18242835 G G G G G G G G G G G G A G G G G G G G
9 chr9_18244230 0 18244230 G G G G G G G G G G G G C G G G G G G G
9 chr9_18257899 0 18257899 G G G G G G G G G G G G G G A A G G G G
9 chr9_18259647 0 18259647 T T C C T T T T T T T T T T T T T T T T
9 chr9_18284382 0 18284382 C G C C C C C C C C C C C C C C C C C C
9 chr9_18301782 0 18301782 G G G G A G G G G G G G G G G G G G G G
9 chr9_18302044 0 18302044 A A A A A A A A G G G G A A A A A A G G
9 chr9_18303410 0 18303410 A A A A A A A A A A A A A A A A C C A A
9 chr9_18311717 0 18311717 A A A A A A A A A A A A A G A A A A A A
9 chr9_18315567 0 18315567 A A A A A A A A A T A A A A A A A A A A
9 chr9_18322011 0 18322011 A A A A A A A A A A A A C C C C C C A A
9 chr9_18324464 0 18324464 G G G G G G G G G G G G G G A G G G G G
9 chr9_18324783 0 18324783 A A A A A A A A A G A A A A A A A A A A
9 chr9_18347264 0 18347264 T T T T T T T T C C C C C C C C C C C C
9 chr9_18349630 0 18349630 T T T T T T T T C C C T T T T T T T C C
9 chr9_18360322 0 18360322 C C C C C C C C T T T T C C C C C C T T
9 chr9_18366153 0 18366153 T T T T T T T T G G G G T T T T T T G G
9 chr9_18380225 0 18380225 C C C C C T C C C C C C C C C C C C C C
9 chr9_18390332 0 18390332 G G G G A G G G G G G G G G G G G G G G
9 chr9_18393228 0 18393228 T T T T T T T T T T T T T T T T G G T T
9 chr9_18424515 0 18424515 G G G G G G G G C C C C G G G G G G C C
9 chr9_18450094 0 18450094 T T T T T T T T C C C C T T T T T T C C
9 chr9_18456179 0 18456179 C C A A A A C C A A A A A A A A A A A A
9 chr9_18461736 0 18461736 G G G G G G G G T T T T G G G G G G T T
9 chr9_18462096 0 18462096 G G G G G G G G G G G G G G G G A A G G
9 chr9_18502981 0 18502981 A A A A A A A A G G G G A A A A A A G G
9 chr9_18503553 0 18503553 C C C C C C C C T T T T C C C C C C T T
9 chr9_18504896 0 18504896 C C C C C C C C C C C C C C C C C T C C
9 chr9_18509255 0 18509255 T T T T T T T T C C C C T T T T T T C C
9 chr9_18516057 0 18516057 A A A A A A A A T T T T A A A A A A T T
9 chr9_18521375 0 18521375 G G G G G G G G T T T T T T T T T T T T
9 chr9_18525694 0 18525694 C C C C C C C C C C C C C T C C C C C C
9 chr9_18538750 0 18538750 C C C C C C C C C C C C C T C C C C C C
9 chr9_18541021 0 18541021 A A A A A A A A G G G G A A A A A A G G
9 chr9_18545808 0 18545808 G G G G G G G G A A A A G G G G G G A A
9 chr9_18548109 0 18548109 A G G G G G G G G G G G G G G G G G G G
9 chr9_18549597 0 18549597 T T C C C C T T T T T T C C C C C C T T
9 chr9_18554848 0 18554848 C C C C C C C C C T C C C C C C C C C C
9 chr9_18563315 0 18563315 T T T T T T T T T T T T T T T T C C T T
9 chr9_18586069 0 18586069 T T T T T T T T T T T T T T C C T T T T
9 chr9_18594265 0 18594265 C T T T T T T T T T T T T T T T T T T T
9 chr9_18594990 0 18594990 G G G G G G G G G G G G G G G T G G G G
9 chr9_18596691 0 18596691 A A C C A C A A A A A A A A A A A A A A
9 chr9_18597032 0 18597032 C C A A A C C C C C C C C C C C C C C C
9 chr9_18607779 0 18607779 T T T T T T C T T T T T T T T T T T T T
9 chr9_18636742 0 18636742 G G G G G G G G G G G G G G A G G G G G
9 chr9_18676012 0 18676012 G G G G G G G G A A A G G G G G G G A A
9 chr9_18678511 0 18678511 G G G G G G G G G G G G G G A A G G G G
9 chr9_18684042 0 18684042 T T T T T T T T T T T T T T T T C C T T
9 chr9_18687693 0 18687693 C C T T T T C C T T T T T T T T T T T T
9 chr9_18688289 0 18688289 T T T T T T T T C C C C T T T T T T C C
9 chr9_18691355 0 18691355 C C C C C C C C C C C C C T C C C C C C
9 chr9_18691485 0 18691485 C C C C C C C C C T C C C C C C C C C C
9 chr9_18692646 0 18692646 G G G G G G G G T T T T G G G G G G T T
9 chr9_18700318 0 18700318 G G G G G G G G A A A A G G G G G G A A
9 chr9_18700534 0 18700534 C C C C C T C C C C C C C C C C C C C C
9 chr9_18703356 0 18703356 A A A A A A A A G G G G A A A A A A G G
9 chr9_18709039 0 18709039 G G G G G G G G G G G G A A G G G G G G
9 chr9_18714801 0 18714801 C C C T C C C C C C C C C C C C C C C C
9 chr9_18718324 0 18718324 C C C C C C C C C C C C C T C C C C C C
9 chr9_18719068 0 18719068 A G A A A A A A A A A A A A A A A A A A
9 chr9_18723029 0 18723029 G G A A A G A A A A A A A A A A A A A A
9 chr9_18730260 0 18730260 G G G G G G G G A A A A G G G G G G A A
9 chr9_18730432 0 18730432 C C C C C C C C C C C C C C T T C C C C
9 chr9_18732703 0 18732703 A G G G G G G G G G G G G G G G G G G G
9 chr9_18736271 0 18736271 G G G G G G G G A G G G G G G G G G G G
9 chr9_18736717 0 18736717 C C C C T T C C C C C C C C C C T T C C
9 chr9_18744408 0 18744408 C C C C C C C C C C C C C C C T C C C C
9 chr9_18746387 0 18746387 C C T T T T C C T T T T T T T T T T T T
9 chr9_18747818 0 18747818 T T T T T T T T C C C C T T T T T T C C
9 chr9_18752193 0 18752193 C C C C C C C C C C C C C C C C T T C C
9 chr9_18762299 0 18762299 G G G G G G G G A G G G G G G G G G G G
9 chr9_18770281 0 18770281 G G G G A G G G G G G G G G G G G G G G
9 chr9_18771855 0 18771855 T T T T T T T T T T T T A T T T T T T T
9 chr9_18773414 0 18773414 C C C C C C C C T T T T C C C C C C T T
9 chr9_18775443 0 18775443 A A A A A A A A G G G G A A A A A A G G
9 chr9_18779686 0 18779686 T T T T T T T T C C C C T T T T T T C C
9 chr9_18780564 0 18780564 G G G G G G G G G G G G G G G G A G G G
9 chr9_18790931 0 18790931 C C C C C C C C C C C C C C C T C C C C
9 chr9_18792804 0 18792804 G G G G G G G G G G G G G G C C G G G G
9 chr9_18794433 0 18794433 G G G G G G G G T T T T G G G G G G T T
9 chr9_18806420 0 18806420 G G G G G G G G A G G G G G G G G G G G
9 chr9_18811687 0 18811687 C C C C C C C C C C C C C C C C T T C C
9 chr9_18823784 0 18823784 C C C C C T C C C C C C C C C C C C C C
9 chr9_18829126 0 18829126 G G G G G G G G A G G G G G G G G G G G
9 chr9_18829857 0 18829857 A A A A A A A A A A A A A A A G A A A A
9 chr9_18837139 0 18837139 A A A A A A A A A A A A A A A A C C A A
9 chr9_18846426 0 18846426 G G G G G G G G A A A A G G G G G G A A
9 chr9_18846482 0 18846482 C C C C C C C C A A A A C C C C C C A A
9 chr9_18857428 0 18857428 C C C C C C C C G G G G C C C C C C G G
9 chr9_18862240 0 18862240 T T T T T T T T C C C T T T T T T T C C
9 chr9_18863546 0 18863546 A A A A A A A A A A A A A A G G A A A A
9 chr9_18866718 0 18866718 A A A A A A A A A A A G A A A A A A A A
9 chr9_18868382 0 18868382 T T T T T T T T T T C T T T T T T T T T
9 chr9_18873844 0 18873844 C C C C C T C C C C C C C T C C C C C C
9 chr9_18880102 0 18880102 A A A A A A A A A A A A A A A A G G A A
9 chr9_18883391 0 18883391 A A G G G G A A G G G G G G G G G G G G
9 chr9_18895030 0 18895030 G G G G A G G G G G G G G G G G G G G G
9 chr9_18900571 0 18900571 C C C C C C C C C C C T C C C C C C C C
9 chr9_18905410 0 18905410 A A A A A G A A A A A A A A A A A A A A
9 chr9_18910296 0 18910296 T T T T T T T T C C C C T T T T T T C C
9 chr9_18912892 0 18912892 A A A A A A A A A A A A A G A A A A A A
9 chr9_18926585 0 18926585 A A G G G G A A A A A A A A A A A A A A
9 chr9_18927894 0 18927894 A A A A A A A A T T T T A A A A A A T T
9 chr9_18929687 0 18929687 C C C C C C C C T T T T C C C C C C T T
9 chr9_18934665 0 18934665 C C C C C C C C C C C C C T C C C C C C
9 chr9_18939257 0 18939257 A A A A A A A A A A A A A G A A A A A A
9 chr9_18941688 0 18941688 T T T T T T T T T T T T T T C T T T T T
9 chr9_18942086 0 18942086 C T T T T T T T T T T T T T T T T T T T
9 chr9_18943366 0 18943366 C C T T T T C C C C C C C C C C C C C C
9 chr9_18943367 0 18943367 G G G G G G G G G G G G G G A A G G G G
9 chr9_18948886 0 18948886 A A A A A A A A A A A G A A A A A A A A
9 chr9_18948981 0 18948981 C C C C C C C C C C C C C T C C C C C C
9 chr9_18950339 0 18950339 A A A A A A A A C C C C A A A A A A C C
9 chr9_18953351 0 18953351 A A G G G G A A G G G G G G G G G G G G
9 chr9_18960070 0 18960070 T T T T T T T T T T T T C T T T T T T T
9 chr9_18961897 0 18961897 A G G G G G G G G G G G G G G G G G G G
9 chr9_18965989 0 18965989 T T T T T T T T T T T T T T C T T T T T
9 chr9_18968597 0 18968597 T T T T T T T T G G G G T T T T T T G G
9 chr9_18970963 0 18970963 A A A A A A A A G G G G A A A A A A G G
9 chr9_18978771 0 18978771 G G G G G G G G G G G G C G G G G G G G
9 chr9_18979345 0 18979345 C C C C C C C C C C C C C C C C C T C C
9 chr9_18980213 0 18980213 G G G G G G G G C C C C G G G G G G C C
9 chr9_18982048 0 18982048 G G G G G G G G T T T T G G G G G G T T
9 chr9_18982656 0 18982656 C C C C C C C C C C C C T T C C C C C C
9 chr9_18989633 0 18989633 T T T T T T T T G G G G T T T T T T G G
9 chr9_19005962 0 19005962 A A T T T T A A T T T T T T T T T T T T
9 chr9_19010019 0 19010019 C C C C C C C C C C C C C C C C A C C C
9 chr9_19014746 0 19014746 A A A A A A A A G G G G A A A A A A G G
9 chr9_19016171 0 19016171 T T G G T T T T T T T T T T T T T T T T
9 chr9_19016524 0 19016524 C C C C C C C T C C C C C C C C C C C C
9 chr9_19019053 0 19019053 A A A A A A A A G G A A A A A A A A A A
9 chr9_19019277 0 19019277 C C T T T T C C T T T T T T T T T T T T
9 chr9_19024361 0 19024361 T T T T T T T T C C C C T T T T T T C C
9 chr9_19027950 0 19027950 G G G G G G G G A A A A G G G G G G A A
9 chr9_19030841 0 19030841 G G G G G G G G G G A G G G G G G G G G
9 chr9_19034914 0 19034914 T T T T T T T T C C C C T T T T T T C C
9 chr9_19038148 0 19038148 A A A A A T A A A A A A A A A A A A A A
9 chr9_19038601 0 19038601 T T T T T T T T T T C T T T T T T T T T
9 chr9_19043465 0 19043465 C C C C C C C C T T T T C C C C C C T T
9 chr9_19048364 0 19048364 G G G G A G G G G G G G G G G G G G G G
9 chr9_19050145 0 19050145 C G G G G G G G G G G G G G G G G G G G
9 chr9_19055484 0 19055484 A A A A A G A A A A A A A A A A A A A A
9 chr9_19065420 0 19065420 G G G G G G G G T T T T G G G G G G T T
9 chr9_19075957 0 19075957 C C C C C C C C T T T T C C C C C C T T
9 chr9_19076143 0 19076143 T T T T T T A T T T T T T T T T T T T T
9 chr9_19080883 0 19080883 C C C C C C C C C C C C C C C C A A C C
9 chr9_19087182 0 19087182 A A T T T T A A A A A A A A A A A A A A
9 chr9_19087700 0 19087700 A A A A A A A A G G G G A A A A A A G G
9 chr9_19091546 0 19091546 A A A A A A A A A G A G A A A A A A A A
9 chr9_19097421 0 19097421 C T T T T T C T T T T T T T T T T T T T
9 chr9_19099099 0 19099099 C C C C C C C C C C C C C T C C C C C C
9 chr9_19100401 0 19100401 G G G G G G G G A A A A G G G G G G A A
9 chr9_19109086 0 19109086 T T T T T T T T T T T T T T G G T T T T
9 chr9_19116773 0 19116773 C C G G G G C C C C C C C C C C C C C C
9 chr9_19123751 0 19123751 G G A A A A G G A A A A A A A A A A A A
9 chr9_19132742 0 19132742 G G G G G G G G C C C C G G G G G G C C
9 chr9_19139616 0 19139616 A A A A A A A A A G A A A A A A A A G G
9 chr9_19140655 0 19140655 G G G G G G G G G G G G G G G G A G G G
9 chr9_19143672 0 19143672 G G G G G G G G C G G G G G G G G G G G
9 chr9_19147358 0 19147358 C C C C C T C C C C C C C C C C C C C C
9 chr9_19150362 0 19150362 G G G G G G G G A A A A G G G G G G A A
9 chr9_19160163 0 19160163 T T C T T T C T C C C C C C C C C C C C
9 chr9_19161007 0 19161007 G G C C C C G G C C C C C C C C C C C C
9 chr9_19166519 0 19166519 T T T T T T T T T T T T C T T T T T T T
9 chr9_19169912 0 19169912 A A A A A A A A C C C C A A A A A A C C
9 chr9_19186758 0 19186758 G G G G G G G G A A A A G G G G G G A A
9 chr9_19186793 0 19186793 C G C C C C C C C C C C C C C C C C C C
9 chr9_19191319 0 19191319 A A A A A A A A G G G G A A A A A A A A
9 chr9_19215974 0 19215974 T T T T T T T T T T T T T T A T T T T T
9 chr9_19216909 0 19216909 A A A A A A A G A A A A A A A A A A A A
9 chr9_19223026 0 19223026 G G G G G G G G G G G G G G A G G G G G
9 chr9_19224421 0 19224421 C C C C C C C C C C C T C C C C C C T T
9 chr9_19229062 0 19229062 G G G G G G G G G G G G G G C C G G G G
9 chr9_19230825 0 19230825 T T T T T T T T T T T T T T C T T T T T
9 chr9_19233875 0 19233875 C C T T T T C C T T T T T T T T T T T T
9 chr9_19235517 0 19235517 A A G G A G A A A A A A A A A A A A A A
9 chr9_19236776 0 19236776 A A C C A C A A A A A A A A A A A A A A
9 chr9_19238472 0 19238472 G G G G A G G G G G G G G G G G G G G G
9 chr9_19256401 0 19256401 A A A A A A A A A A A A A G A A A A A A
9 chr9_19257352 0 19257352 C C C C C C C C C C C C C C T T C C C C
9 chr9_19258536 0 19258536 C C C C C C C C C C C C A C C C C C C C
9 chr9_19259193 0 19259193 C C G G G G C G G G G G G G G G G G G G
9 chr9_19266559 0 19266559 G G G G G G G G G T G T G G G G G G T T
9 chr9_19269937 0 19269937 G G G G G G G G A G A G G G G G G G A A
9 chr9_19279412 0 19279412 T T T T T T T T T T T T T T T T C C T T
9 chr9_19281437 0 19281437 C C C C C T C C C C C C C C C C C C C C
9 chr9_19287907 0 19287907 C C C C C C C C G G G G C C C C C C G G
9 chr9_19289135 0 19289135 A A G G A G A A A A A A A A A A A A A A
9 chr9_19293012 0 19293012 G G G G G G G G A A A A G G G G G G A A
9 chr9_19307274 0 19307274 T T T T T T T T T T T T T T T T C C T T
9 chr9_19309968 0 19309968 T T T T T T T T C C C C T T T T T T C C
9 chr9_19320872 0 19320872 G G G G A G G G G G G G G G G G G G G G
9 chr9_19326197 0 19326197 A A A A A A A A A A A A A G A A A A A A
9 chr9_19327648 0 19327648 A A A A A A A A A A A A A G G G G G A A
9 chr9_19331179 0 19331179 G G G G C G G G G G G G G G G G G G G G
9 chr9_19345717 0 19345717 A A A A A A A A G G G G A A A A A A G G
9 chr9_19352341 0 19352341 C C C C C C C C C C C G C C C C C C C C
9 chr9_19361262 0 19361262 A A A A A A A A G G G G A A A A A A G G
9 chr9_19374002 0 19374002 A A A A A A A A G G G G A A A A A A G G
9 chr9_19379245 0 19379245 T T T T T T T T C C C C T T T T T T C C
9 chr9_19381649 0 19381649 A A A A A A A G A A A A A A A A A A A A
9 chr9_19381675 0 19381675 T T C C T T T T T T T T T T T T T T T T
9 chr9_19392240 0 19392240 C C C C C C C C C C C C T T C C C C C C
9 chr9_19393252 0 19393252 T T T T T T T T T T T T C T T T T T T T
9 chr9_19401356 0 19401356 G G G G A G G G G G G G G G G G G G G G
9 chr9_19409518 0 19409518 C C C C C T C C C C C C C C C C C C C C
9 chr9_19413180 0 19413180 G G G G G G A G G G G G G G G G G G G G
9 chr9_19413303 0 19413303 A G G G G G A G G G G G G G G G G G G G
9 chr9_19422520 0 19422520 A A A A A A A A G G G G A A A A A A G G
9 chr9_19425886 0 19425886 G G G G G G G G C C C C C C C C G G C C
9 chr9_19443296 0 19443296 T T T T T T T T C C C C T T T T T T C C
9 chr9_19454758 0 19454758 A A A A A A A A G G G G A A A A A A G G
9 chr9_19460320 0 19460320 T T C C C C T T T T T T C C C C C C T T
9 chr9_19469933 0 19469933 G G G G A A G G G G G G G G G G G G G G
9 chr9_19470862 0 19470862 C C C C C C C C T T T T C C C C C C T T
9 chr9_19476978 0 19476978 G G A A G G G G G G G G G G G G G G G G
9 chr9_19477200 0 19477200 A A A A A A A A A A A A A A A A G G A A
9 chr9_19480564 0 19480564 C C C C C C C C C C C C G G C C C C C C
9 chr9_19490184 0 19490184 C C C C C C C C C C C C G G C C C C C C
9 chr9_19502854 0 19502854 G G G G G G G G G G G G G G A G G G G G
9 chr9_19506589 0 19506589 C C C C C C C C A A A A C C C C C C A A
9 chr9_19508195 0 19508195 A T T T T T T T T T T T T T T T T T T T
9 chr9_19520565 0 19520565 A G A A A A A A A A A A A A A A A A A A
9 chr9_19536756 0 19536756 C C C C C C C C T T T T C C C C C C T T
9 chr9_19544006 0 19544006 G G G G G G G G G G G T G G G G G G G G
9 chr9_19548635 0 19548635 A A A A A A A A G G G G A A A A A A G G
9 chr9_19555181 0 19555181 C C C C C C C C C C C C A C C C C C C C
9 chr9_19561819 0 19561819 G G G G G G G G G G G G G G G G A G G G
9 chr9_19569283 0 19569283 T T C C C C T T C C C C C C C C C C C C
9 chr9_19569516 0 19569516 G G C C C G G G G G G G G G G G G G G G
9 chr9_19572426 0 19572426 G G G G C G G G G G G G G G G G G G G G
9 chr9_19572577 0 19572577 A A A A A A A A G G G G A A A A A A G G
9 chr9_19585627 0 19585627 G G G G G G G G T T G T G G G G G G G G
9 chr9_19585763 0 19585763 T T T T T T T T C C C C T T T T T T C C
9 chr9_19595305 0 19595305 C C C C C C C C A A A A C C C C C C A A
9 chr9_19599295 0 19599295 T T T T G T T T T T T T T T T T T T T T
9 chr9_19601830 0 19601830 G G G G G G G G G G G G G G A G G G G G
9 chr9_19604299 0 19604299 T T T T T T A T T T T T T T T T T T T T
9 chr9_19611845 0 19611845 T T T T C T T T T T T T T T T T T T T T
9 chr9_19613093 0 19613093 G G G G G G G G G G G G A A A A G G G G
9 chr9_19614997 0 19614997 T T T T T T T T C C C C T T T T T T C C
9 chr9_19616784 0 19616784 C C C C C C C C C C C C C C C T C C C C
9 chr9_19622916 0 19622916 C C C C C C C C C T C T C C C C C C C C
9 chr9_19627054 0 19627054 A A A A A A A A A A A G A A A A A A A A
9 chr9_19629175 0 19629175 T T T T T T T T G T T T T T T T T T T T
9 chr9_19630001 0 19630001 G G G G G G G G A A A A G G G G G G A A
9 chr9_19634820 0 19634820 C C C C C C C C C C C C C C C C C T C C
9 chr9_19643674 0 19643674 A C A A A A A A A A A A A A A A A A A A
9 chr9_19647929 0 19647929 A A A A A A A A G G A G A A A A A A G G
9 chr9_19650173 0 19650173 C C C C C C C C A C A C C C C C C C A A
9 chr9_19661911 0 19661911 C C C C C C C C C C C C C T C C C C C C
9 chr9_19665105 0 19665105 G G G G G G G G A A A A G G G G G G A A
9 chr9_19666429 0 19666429 C C C C C T C C C T C T C C C C C C T T
9 chr9_19668129 0 19668129 T T T T T T T T G G G G T T T T T T G G
9 chr9_19675975 0 19675975 A A A A A A A A G G G G A A A A A A G G
9 chr9_19679800 0 19679800 T T T T T T T T C C C C T T T T T T C C
9 chr9_19697341 0 19697341 C C C C C C C C A A A A C C C C C C A A
9 chr9_19699785 0 19699785 C C C C C C C C T T T T C C C C C C T T
9 chr9_19702188 0 19702188 T T T T T T T T C C C C T T T T T T C C
9 chr9_19704667 0 19704667 G G G G G G G G A A A A G G G G G G A A
9 chr9_19710308 0 19710308 T T T T T T T T G G G G T T T T T T G G
9 chr9_19711782 0 19711782 A A A A A G A A A A A A A A A A A A A A
9 chr9_19722487 0 19722487 A T A A A A A A A A A A A A A A A A A A
9 chr9_19727453 0 19727453 G G G G A G G G G G G G G G G G G G G G
9 chr9_19728941 0 19728941 C G C C C C C C C C C C C C C C C C C C
9 chr9_19737731 0 19737731 C C C C C C C C T T T T C C C C C C T T
9 chr9_19739812 0 19739812 A A G G A A A A A A A A A A A A A A A A
9 chr9_19741366 0 19741366 C C C C C C C C T T T T C C C C C C T T
9 chr9_19743916 0 19743916 C C C C C C C C C C C C C T C C C C C C
9 chr9_19745656 0 19745656 T T T T T T T T C C C C T T T T T T C C
9 chr9_19755450 0 19755450 T T T T T T T T T T T T T T A A T T T T
9 chr9_19758417 0 19758417 A A A A A A A A G G G G A A A A A A G G
9 chr9_19763238 0 19763238 A A A A A A A A A A A A A A A A A G A A
9 chr9_19769686 0 19769686 C C C C C C C C T T C T C C C C C C T T
9 chr9_19777816 0 19777816 T T T T T T T T T T T T A T T T T T T T
9 chr9_19782170 0 19782170 T T T T T T T T T T A T T T T T T T T T
9 chr9_19785452 0 19785452 T T T T T T T T A A A A T T T T T T A A
9 chr9_19801389 0 19801389 A G A A A A A A A A A A A A A A A A A A
9 chr9_19805079 0 19805079 A A A A A A A A A G G G A A A A A A G G
9 chr9_19807856 0 19807856 C C C C C C C C A A A A C C C C C C C C
9 chr9_19820602 0 19820602 C C C C C C C C C C C C C C A C C C C C
9 chr9_19821469 0 19821469 G G G G G G G G G G G G G G A G G G G G
9 chr9_19824498 0 19824498 T T G T G T T T T T T T T T T T T T T T
9 chr9_19830987 0 19830987 C C C C C C C C C C C C C C C C T T C C
9 chr9_19831418 0 19831418 G G G G G G G G A G G G G G G G G G G G
9 chr9_19831822 0 19831822 T T T T T T T T C C C C T T T T T T C C
9 chr9_19832952 0 19832952 T T T T T T T T C C C C T T T T T T C C
9 chr9_19843758 0 19843758 C C C C C C C C C C C C C C C C T T C C
9 chr9_19844771 0 19844771 T T T T T T T T T T T T T T T T G G T T
9 chr9_19857947 0 19857947 A A A A A A A A A A A G A A A A A A A A
9 chr9_19859755 0 19859755 G G G G G G G G G G A G G G G G G G G G
9 chr9_19860785 0 19860785 G G G G G G G G G G A G G G G G G G G G
9 chr9_19863103 0 19863103 C C C C C C C C T T C C C C C C C C T T
9 chr9_19864397 0 19864397 C C C C C C C C T T T T C C C C C C T T
9 chr9_19867868 0 19867868 T T T T T T T T T T T T T T T T C T T T
9 chr9_19871200 0 19871200 T T C C T T T T T T T T T T T T T T T T
9 chr9_19872171 0 19872171 C C C C C C C T C C C C C C C C C C C C
9 chr9_19884581 0 19884581 T T T T T T T T C C C C T T T T T T C C
9 chr9_19886051 0 19886051 A A A A A A A A A C A A A A A A A A A A
9 chr9_19905429 0 19905429 C G C C C C C C C C C C C C C C C C C C
9 chr9_19913323 0 19913323 G G A G G G G G G G G G G G G G G G G G
9 chr9_19927995 0 19927995 C C C C C C C C C C C C C C T T C C C C
9 chr9_19929789 0 19929789 A A C C A C A A A A A A A A A A A A A A
9 chr9_19938761 0 19938761 C C C C C C C C T T C T C C C C C C C C
9 chr9_19945863 0 19945863 T T T T T T A T T T T T T T T T T T T T
9 chr9_19967805 0 19967805 A A G G G G G G G G G G G G G G G G G G
9 chr9_19975484 0 19975484 T T T T T T T T C C C C T T T T T T C C
9 chr9_19976417 0 19976417 C C C T T T C C C C C C C C C C C C C C
9 chr9_19976427 0 19976427 T T T T T T T T C C C C T T T T T T C C
9 chr9_20000577 0 20000577 G G G G G G G G C C C C G G G G G G C C
9 chr9_20000763 0 20000763 A A A A A A A A C C C C A A A A A A C C
9 chr9_20001794 0 20001794 C T C C C C C C C C C C C C C C C C C C
9 chr9_20002682 0 20002682 C C C C C C C C C C C C C C C C T T C C
9 chr9_20002725 0 20002725 C G C C C C C C C C C C C C C C C C C C
9 chr9_20005878 0 20005878 T T T T T T T T T T T T T T C C T T T T
9 chr9_20006595 0 20006595 G G G G G G G G G G G G A A G G G G G G
9 chr9_20009346 0 20009346 T T T T T T T T T T T T T T C T T T T T
9 chr9_20010147 0 20010147 C T C C C C C C C C C C C C C C C C C C
9 chr9_20023426 0 20023426 A A A A A A A A A C C C A A A A A A C C
9 chr9_20026601 0 20026601 A A A A A A A A C C C C A A A A A A C C
9 chr9_20027118 0 20027118 A A A A A A A A A C A A A A A A A A C C
9 chr9_20053147 0 20053147 T T T T T T T T T T T T C C T T T T T T
9 chr9_20054307 0 20054307 C C C C C C C C T T T T C C C C C C T T
9 chr9_20057324 0 20057324 T T T T T T T T T T T T T T C T T T T T
9 chr9_20061269 0 20061269 G G A G G G G G G G G G G G G G G G G G
9 chr9_20061760 0 20061760 T T T T T T T T T T T T T T C C T T T T
9 chr9_20063306 0 20063306 C C C C C C C C C C C C T T C C C C C C
9 chr9_20078252 0 20078252 G G G G G G G G A A A A G G G G G G A A
9 chr9_20086871 0 20086871 T T T T T T T T A A A A T T T T T T A A
9 chr9_20091708 0 20091708 T T T T T T T T T T T T T T T T C C T T
9 chr9_20096617 0 20096617 T T T T T T T T A A A A T T T T T T A A
9 chr9_20097802 0 20097802 A A A A A A A A A G A G A A A A A A A A
9 chr9_20101829 0 20101829 A A A A A A A A G G G G A A A A A A G G
9 chr9_20106600 0 20106600 T T T T T T T T A A A A A A A A A A A A
9 chr9_20108826 0 20108826 G G G G G G C G G G G G G G G G G G G G
9 chr9_20110290 0 20110290 A A A A A A A A G G G G A A A A A A G G
9 chr9_20116989 0 20116989 A A A A A A A A A A A A A A A C A A A A
9 chr9_20120396 0 20120396 A A A A A C A A A A A A A A A A A A A A
9 chr9_20121071 0 20121071 A A A A A A A A A A A A C C C C A A A A
9 chr9_20121187 0 20121187 C T T T T T C C T T T T T T T T T T T T
9 chr9_20129020 0 20129020 C C C C C C C C T T T T C C T T C C T T
9 chr9_20132256 0 20132256 C C C C C C C C C T C T C C C C C C C C
9 chr9_20145419 0 20145419 A A A A A A A A A A A A A A A G A A A A
9 chr9_20158796 0 20158796 G G G G G G G G G G G G G G G G A G G G
9 chr9_20162330 0 20162330 A A A A A A A A A A A A A A A G A A A A
9 chr9_20165783 0 20165783 G G G G G G A G G G G G G G G G G G G G
9 chr9_20166616 0 20166616 G G G G A G G G G G G G G G G G G G G G
9 chr9_20169256 0 20169256 T T T T T T T T C C C C T T T T T T C C
9 chr9_20172586 0 20172586 G G A G A G G G G G G G G G G G G G G G
9 chr9_20174492 0 20174492 A A A A A A A A G G G G A A A A A A G G
9 chr9_20187102 0 20187102 C C C C C C C C T T T T C C C C C C T T
9 chr9_20197747 0 20197747 G G G G A G G G G G G G G G G G G G G G
9 chr9_20199003 0 20199003 C C C C C C C C C C C C C C C C C G C C
9 chr9_20200733 0 20200733 C C C C C C C T C C C C C C C C C C C C
9 chr9_20202672 0 20202672 G G G G G G G G G G G G G G G G C G G G
9 chr9_20205829 0 20205829 C C C C C C C C C C C C C T C C C C C C
9 chr9_20214957 0 20214957 G G G G G G G G T T T T G G G G G G T T
9 chr9_20224840 0 20224840 C C C T C C C C C C C C C C C C C C C C
9 chr9_20225637 0 20225637 G G A G G G G G G G G G G G G G G G G G
9 chr9_20230089 0 20230089 G G G G G G G G G G G G G T G G G G G G
9 chr9_20235028 0 20235028 C C T T C C C C T T T T C C C C C C T T
9 chr9_20241403 0 20241403 G G G G A G G G G G G G G G G G G G G G
9 chr9_20245803 0 20245803 C C C C C C C C T T T T C C C C C C T T
9 chr9_20247850 0 20247850 A A A A A A A A G G G G A A A A A A G G
9 chr9_20251425 0 20251425 G G G G G G G G A A A G G G G G G G A A
9 chr9_20258934 0 20258934 G G G G G G G G A A A A G G G G G G A A
9 chr9_20274330 0 20274330 G G G G G G G G G G G G G G G G A A G G
9 chr9_20274398 0 20274398 G G A A G G G G A A A A G G G G G G A A
9 chr9_20280062 0 20280062 G G G G G G G G A A A A G G G G G G A A
9 chr9_20283572 0 20283572 A A A A A A A A G G G G A A A A A A G G
9 chr9_20283638 0 20283638 G G G G G G G G C C C C G G G G G G C C
9 chr9_20286031 0 20286031 A A A A A A A A G G G G A A A A A A G G
9 chr9_20296027 0 20296027 A A A A A A A A A A A A A A A A G G A A
9 chr9_20299556 0 20299556 T T T T G T T T T T T T T T T T T T T T
9 chr9_20299917 0 20299917 C C C C C C C C C C C C G G C C C C C C
9 chr9_20307950 0 20307950 A A A A A A A T A A A A A A A A A A A A
9 chr9_20311260 0 20311260 A A A A A A A A A A A A A A G G A A A A
9 chr9_20313554 0 20313554 A A A A A A A A A G A A A A A A A A G G
9 chr9_20315519 0 20315519 G G A A A A G G A A A A A A A A A A A A
9 chr9_20315989 0 20315989 A A A A A A A A A A A A G G A A A A A A
9 chr9_20316814 0 20316814 G G G G G G A G G G G G G G G G G G G G
9 chr9_20317407 0 20317407 A A G G A G A A A A A A A A A A A A A A
9 chr9_20317528 0 20317528 A A A A A A A A G G G G A A A A A A G G
9 chr9_20324064 0 20324064 G G G G G G G G A A A A G G G G G G A A
9 chr9_20330103 0 20330103 T T T T T T T T C C C C T T T T T T C C
9 chr9_20332638 0 20332638 A A A A A A A A G G A A A A A A A A A A
9 chr9_20335121 0 20335121 A A A A A A A A G G G G A A A A A A G G
9 chr9_20339884 0 20339884 C C C C C C C C C C C C T T C C C C C C
9 chr9_20341275 0 20341275 C C C C C C C C C C C T C C C C C C C C
9 chr9_20352134 0 20352134 C C C C A A C C C C C C C C C C C C C C
9 chr9_20355605 0 20355605 A A A A A A A A A T T T A A A A A A T T
9 chr9_20356130 0 20356130 C C C C C C C C C C C T C C C C C C T T
9 chr9_20361122 0 20361122 A A A A A A A A G G G G A A A A A A G G
9 chr9_20381726 0 20381726 A A A A A A A C A A A A A A A A A A A A
9 chr9_20383012 0 20383012 A A A A A A A A T T T T A A A A A A T T
9 chr9_20383084 0 20383084 A A G G G G A A A A A A G G G G G G A A
9 chr9_20384282 0 20384282 G G G G G G G G G G G G G G A G G G G G
9 chr9_20385251 0 20385251 G G A A G G G G A A A A G G G G G G A A
9 chr9_20386473 0 20386473 C C C C C C C C T T T T C C C C C C C C
9 chr9_20392259 0 20392259 A A A A A A A A A A A A A A A A G G A A
9 chr9_20400284 0 20400284 A A A A A A A A G G G G A A A A A A G G
9 chr9_20404116 0 20404116 T T T T T T T T C C C C T T T T T T C C
9 chr9_20408442 0 20408442 A A A A A A A A A A A A A A A A G G A A
9 chr9_20410875 0 20410875 A A A A A A A A C C C C A A A A A A C C
9 chr9_20415049 0 20415049 C C C C A A C C C C C C C C C C C C C C
9 chr9_20417792 0 20417792 C T C C C C C C C C C C C C C C C C C C
9 chr9_20420860 0 20420860 C T C C C C C C C C C C C C C C C C C C
9 chr9_20423638 0 20423638 A A A A A A A A G G G G A A A A A A G G
9 chr9_20427861 0 20427861 C C C C C C C C C C C C C C T T C C C C
9 chr9_20433097 0 20433097 C G C C C C C C C C C C C C C C C C C C
9 chr9_20437457 0 20437457 G G G G G G G G A G A G G G G G G G G G
9 chr9_20446579 0 20446579 C T C C C C T T C C C C C C C C C C C C
9 chr9_20447018 0 20447018 A A A A C C A A A A A A A A A A A A A A
9 chr9_20454743 0 20454743 T T C C T T T T T T T T T T T T T T T T
9 chr9_20456342 0 20456342 A A A A A A A A G G G G A A A A A A G G
9 chr9_20462901 0 20462901 G G G G G G G G G G G G A A G G G G G G
9 chr9_20467683 0 20467683 A A A A C C A A A A A A C C C C C C A A
9 chr9_20468127 0 20468127 G G G G C C G G G G G G C C C C C C G G
9 chr9_20470380 0 20470380 C C C C G G C C C C C C G G G G G G C C
9 chr9_20475254 0 20475254 A A A A A A A A A G A G A A A A A A A A
9 chr9_20483623 0 20483623 G T G G G G G T G G G G G G G G G G G G
9 chr9_20490669 0 20490669 A A A A A A A A G G G G A A A A A A G G
9 chr9_20494039 0 20494039 A A A A A A A A A A A A A A G G A A A A
9 chr9_20497551 0 20497551 A A A A A A A A C C C C A A A A A A C C
9 chr9_20500660 0 20500660 A C A A A A A C A A A A A A A A A A A A
9 chr9_20501042 0 20501042 C C C C C C C C T T T T C C C C C C T T
9 chr9_20507041 0 20507041 A A A A A A A A A A A T A A A A A A A A
9 chr9_20508222 0 20508222 T T T T T T T T T T T T C C T T T T T T
9 chr9_20519840 0 20519840 T T T T T T T T T T T T T T C C T T T T
9 chr9_20520924 0 20520924 C C C C C C C C C C C C C C A A C C C C
9 chr9_20521137 0 20521137 T T G G G G G T G G G G G G G G G G G G
9 chr9_20527219 0 20527219 C C C C C C C C C C A C C C C C C C C C
9 chr9_20537502 0 20537502 T T T T T T T T C C C C T T T T T T C C
9 chr9_20560709 0 20560709 A A A A A A A A G G G G A A A A A A G G
9 chr9_20562655 0 20562655 G G G G G G G G G G G G G G A A G G G G
9 chr9_20563555 0 20563555 A A A A A A A A G G G G A A A A A A G G
9 chr9_20563606 0 20563606 C T C C C C C C C C C C C C C C C C C C
9 chr9_20572869 0 20572869 T T T T T T T T G G G T T T T T T T G G
9 chr9_20573069 0 20573069 A A A A A A A A G G A G A A A A A A G G
9 chr9_20583273 0 20583273 T T T T T T T T C C C C T T T T T T C C
9 chr9_20601424 0 20601424 C C C C C C C C C G C C C C C C C C C C
9 chr9_20603449 0 20603449 C T T T T T T T T T T T T T T T T T T T
9 chr9_20606280 0 20606280 G G G G G G G G G G G G G G C C G G G G
9 chr9_20621652 0 20621652 A A A A A A A A A A A A A A A A A G A A
9 chr9_20628313 0 20628313 G G G G G G G G C C C C G G G G G G C C
9 chr9_20630509 0 20630509 A A A A A C A A A A A A A A A A A A A A
9 chr9_20633327 0 20633327 G G G G G G G G C C C C G G G G G G C C
9 chr9_20644546 0 20644546 T T T T T T T T G G G G T T T T T T G G
9 chr9_20645683 0 20645683 T T T T T T T T C T T T T T T T T T T T
9 chr9_20648716 0 20648716 G G G G G G G T G G G G G G G G G G G G
9 chr9_20656028 0 20656028 G G G G G G G G A A A A G G G G G G A A
9 chr9_20657516 0 20657516 G G G G A A G G G G G G G G G G G G G G
9 chr9_20657628 0 20657628 A G G G G G G G G G G G G G G G G G G G
9 chr9_20657995 0 20657995 C C C C T T C C C C C C C C C C C C C C
9 chr9_20658565 0 20658565 C C C C C C C C T T T T C C C C C C C C
9 chr9_20666094 0 20666094 G G G G G T G G G G G G G G G G G G G G
9 chr9_20666323 0 20666323 C C T T C C C C C C C C C C C C C C C C
9 chr9_20673120 0 20673120 A A C C C C C C C C C C C C C C C C C C
9 chr9_20691171 0 20691171 G G G G G G A G G G G G G G G G G G G G
9 chr9_20692862 0 20692862 G G G G G T G G G G G G G G G G G G G G
9 chr9_20694333 0 20694333 G G G G G G G G A A A A G G G G G G A A
9 chr9_20697557 0 20697557 T T T T T T T T T T T T T T G G T T T T
9 chr9_20702077 0 20702077 C C C C C C C C T T T T C C C C C C T T
9 chr9_20707143 0 20707143 A A A A A A A A C C C C A A A A A A C C
9 chr9_20731465 0 20731465 A A C C C C A A C C C C C C C C C C C C
9 chr9_20732981 0 20732981 A A A A A A A C A A A A A A A A A A A A
9 chr9_20734440 0 20734440 C C C C C G C C C C C C C C C C C C C C
9 chr9_20735588 0 20735588 C C C C C T C T C C C C C C C C C C C C
9 chr9_20736547 0 20736547 T T T T T T T T C C C C T T T T T T C C
9 chr9_20739825 0 20739825 G G A G G G G G G G G G G G G G G G G G
9 chr9_20740505 0 20740505 A A A A A A A A A A A A A G A A A A A A
9 chr9_20741577 0 20741577 C C T T C C C C C C C C C C C C C C C C
9 chr9_20749217 0 20749217 T T T T T T T T T T T T T T C C T T T T
9 chr9_20754930 0 20754930 C C C C C C C C T T T T C C C C C C T T
9 chr9_20772337 0 20772337 A A A A A A A A A G A A A A A A A A G G
9 chr9_20773412 0 20773412 A A A A A A A A G G G G A A A A A A G G
9 chr9_20777121 0 20777121 C T T T T T T T T T T T T T T T T T T T
9 chr9_20786256 0 20786256 G G G G G T G G G G G G G G G G G G G G
9 chr9_20788377 0 20788377 T T T T T T T T C C C C T T T T T T C C
9 chr9_20790586 0 20790586 T T T T T T T T A A A A T T T T T T A A
9 chr9_20802323 0 20802323 T T C C C C C T C C C C C C C C C C C C
9 chr9_20802841 0 20802841 T T T T T T T T A A A A T T T T T T A A
9 chr9_20821590 0 20821590 A A A A A A A A G G G G A A A A A A G G
9 chr9_20828264 0 20828264 A A A A A A A G A A A A A A A A A A A A
9 chr9_20829175 0 20829175 A A G G G G A A G G G G G G G G G G G G
9 chr9_20831247 0 20831247 T T T T T T T T C C C C T T T T T T C C
9 chr9_20835300 0 20835300 G G G G G G G G G G G G A G G G G G G G
9 chr9_20854015 0 20854015 T T T T T T T T G G G G T T T T T T G G
9 chr9_20905170 0 20905170 G G C C C C G G C C C C C C C C C C C C
9 chr9_20914391 0 20914391 A A A A A A A A G G G G A A A A A A G G
9 chr9_20915908 0 20915908 T T T T G G T T T T T T T T T T T T T T
9 chr9_20922760 0 20922760 G G G G G G G G G T G G G G G G G G G G
9 chr9_20925271 0 20925271 G G G G G G G G G G G G G G G G A G G G
9 chr9_20954721 0 20954721 A A A A A A A A A A A A A A C C A A A A
9 chr9_20959841 0 20959841 C C C C C C C C C C C C C C C C C T C C
9 chr9_20965446 0 20965446 T T T T T T T T T T T T C T T T T T T T
9 chr9_20968677 0 20968677 T T T T T T T T C C C C T T T T T T C C
9 chr9_20975798 0 20975798 T T T T T T T T C C C C T T T T T T C C
9 chr9_20988598 0 20988598 T T T T T T T T T T T T T T G G T T T T
9 chr9_21001468 0 21001468 C C C C C C C C C C C C C G C C C C C C
9 chr9_21001928 0 21001928 T T T T T T T T C C C C T T T T T T C C
9 chr9_21006286 0 21006286 T T T T T T T T T T T T T T T T G T T T
9 chr9_21010120 0 21010120 T T T T T T T T C C C C T T T T T T C C
9 chr9_21010760 0 21010760 C C C C C C C C C C C C C T C C C C C C
9 chr9_21016809 0 21016809 T T T T T T T T G G G G T T T T T T G G
9 chr9_21019719 0 21019719 A A A A A A A A G G G G A A A A A A G G
9 chr9_21026800 0 21026800 A A A A A A A A A A A A A A G G A A A A
9 chr9_21028066 0 21028066 G G G G G G G G T T T T G G G G G G T T
9 chr9_21054812 0 21054812 T T T T T T T T T T T T C T T T T T T T
9 chr9_21056922 0 21056922 T T T T T T T T A A A A T T T T T T A A
9 chr9_21063115 0 21063115 G G G G G G G G A A A A G G G G G G A A
9 chr9_21067785 0 21067785 G G G G G G G G G G G G C C G G G G G G
9 chr9_21080199 0 21080199 C C C C C C C C C C C C C T C C C C C C
9 chr9_21080625 0 21080625 A A A A A A A A A T A A A A A A A A A A
9 chr9_21093187 0 21093187 T T T T T T T T C C C C T T T T T T C C
9 chr9_21097637 0 21097637 T T T T T T T T T T T T T T T T A A T T
9 chr9_21099432 0 21099432 A A A A A A A A A G A A A A A A A A A A
9 chr9_21115203 0 21115203 A A A A A A A C A A A A A A A A A A A A
9 chr9_21116398 0 21116398 T T T T T T T T C C C C T T T T T T C C
9 chr9_21126012 0 21126012 C C C C C T C C C C C C C C C C C C C C
9 chr9_21127610 0 21127610 C C C C C T C C C C C C C C C C C C C C
9 chr9_21127704 0 21127704 C C C C C C C C C C C C C C C C C G C C
9 chr9_21131692 0 21131692 G G G G G G G G G G G G G G A G G G G G
9 chr9_21138540 0 21138540 T T T T T T T T C C C C T T T T T T C C
9 chr9_21143659 0 21143659 T T T T T T T T C T T T T T T T T T T T
9 chr9_21152353 0 21152353 T T T T C C T T T T T T T T T T T T T T
9 chr9_21154748 0 21154748 A A A A A A A A G G G G A A A A A A G G
9 chr9_21168061 0 21168061 A A A A A A A A G G A G A A A A A A A A
9 chr9_21173316 0 21173316 A A A A A A A A C C C C A A A A A A C C
9 chr9_21175586 0 21175586 T T T T T T G T T T T T T T T T T T T T
9 chr9_21178388 0 21178388 T T T T T T T T C C C C T T T T T T C C
9 chr9_21185390 0 21185390 A A A A A A A A G G G G A A A A A A G G
9 chr9_21187004 0 21187004 T T T T T T T T T T T T C C T T T T T T
9 chr9_21189232 0 21189232 C C C C C C C C T T T T C C C C C C T T
9 chr9_21199449 0 21199449 A A A A A A A G A A A A A A A A A A A A
9 chr9_21208838 0 21208838 G G G G G G G G G T G G G G G G G G G G
9 chr9_21210726 0 21210726 C C C C T T C C C C C C C C C C C C C C
9 chr9_21220236 0 21220236 G G G G G G A G G G G G G G G G G G G G
9 chr9_21235414 0 21235414 A A A A A A A A G G G G A A A A A A G G
9 chr9_21243988 0 21243988 T T T T C T T T T T T T T T T T T T T T
9 chr9_21247549 0 21247549 A A A A A A A A G G G G A A A A A A G G
9 chr9_21249260 0 21249260 C C C C C C C C T T T T C C C C C C T T
9 chr9_21249368 0 21249368 T T T T T T T T C C C C T T T T T T C C
9 chr9_21250480 0 21250480 A A A A A A A A G G G G A A A A A A G G
9 chr9_21254175 0 21254175 G T G G G G G T G G G G G G G G G G G G
9 chr9_21254267 0 21254267 G G G G G G G G A G G G G G G G G G G G
9 chr9_21255454 0 21255454 G G G G G G G G G G G G A G G G G G G G
9 chr9_21255525 0 21255525 A A A A A A A A G G G G A A A A A A G G
9 chr9_21260066 0 21260066 T T T T T T T T G G G G T T T T T T G G
9 chr9_21261016 0 21261016 C C T T T T C C T T T T T T T T T T T T
9 chr9_21262599 0 21262599 A A A A A G A A A A A A A A A A A A A A
9 chr9_21268295 0 21268295 G G G G G G G G G G G G G G A A G G G G
9 chr9_21269500 0 21269500 A A A A A A A A C C C C A A A A A A C C
9 chr9_21269568 0 21269568 T T T T T T T T T T T T T T G T T T T T
9 chr9_21272473 0 21272473 A A A A A A A A A A A A A A G G A A A A
9 chr9_21282871 0 21282871 C C T T C C C C C C C C C C C C C C C C
9 chr9_21283994 0 21283994 A A A A A A A A G G G G A A A A A A G G
9 chr9_21295240 0 21295240 A A A A A A A A A A A A A C A A C C A A
9 chr9_21296474 0 21296474 A A A A A A A A A A A A A A A A C C A A
9 chr9_21301954 0 21301954 G G A A G G G G G G G G G G G G G G G G
9 chr9_21303490 0 21303490 A A A A A A A A G G G G A A A A A A G G
9 chr9_21317114 0 21317114 A A A A A A A A G G G G A A A A A A G G
9 chr9_21319525 0 21319525 C C C C C C C T C C C C C C C C C C C C
9 chr9_21332499 0 21332499 T T T T T T A T T T T T T T T T T T T T
9 chr9_21336491 0 21336491 G G G G G G G G G G G G G G G G T T G G
9 chr9_21339052 0 21339052 C C C C C C C C C C C C C T C C C C C C
9 chr9_21339417 0 21339417 C C C C C C C C G G G G C C C C C C G G
9 chr9_21342432 0 21342432 C C T T C C C T C C C C C C C C C C C C
9 chr9_21355741 0 21355741 A A G G G G A A G G G G G G G G G G G G
9 chr9_21362705 0 21362705 G G A A A G G G G G G G G G G G G G G G
9 chr9_21366221 0 21366221 T T C T T T T T T T T T T T T T T T T T
9 chr9_21379619 0 21379619 G G G G G G G G G G G G A G G G G G G G
9 chr9_21390441 0 21390441 G G G G G G G G A A A A G G G G G G A A
9 chr9_21399054 0 21399054 C C C C C C C C A A A A C C C C C C A A
9 chr9_21399371 0 21399371 C C C C C C C C C C C C C C C C C T C C
9 chr9_21399953 0 21399953 T T T T T T T T C C C C T T T T T T C C
9 chr9_21402522 0 21402522 A A A A A A A A T T A T A A A A A A T T
9 chr9_21406542 0 21406542 T T T T C T T T T T T T T T T T T T T T
9 chr9_21411196 0 21411196 T T C T T T T T T T T T T T T T T T T T
9 chr9_21422919 0 21422919 T T T T T T T T C C C C T T T T T T C C
9 chr9_21428174 0 21428174 C C C C C C C C C C C C C C G G C C C C
9 chr9_21443420 0 21443420 C C C C C C C C C C C C C T C C C C C C
9 chr9_21445053 0 21445053 A A A A A A A A A A A A A G A A A A A A
9 chr9_21445594 0 21445594 T T A A A A A A A A A A A A A A A A A A
9 chr9_21450993 0 21450993 G G G G G G G G G G G G G G G G A A G G
9 chr9_21452370 0 21452370 G G G G G G G G T T T T G G G G G G T T
9 chr9_21457668 0 21457668 C C A A C C C C C C C C C C C C C C C C
9 chr9_21458134 0 21458134 T T T T T T T T C C C C T T T T T T C C
9 chr9_21464663 0 21464663 T T T T T T T T G G G G T T T T T T G G
9 chr9_21464667 0 21464667 A A A A A A A A G G G G A A A A A A G G
9 chr9_21465162 0 21465162 C C C C C C C C T T C C C C C C C C T T
9 chr9_21472096 0 21472096 T T T T T T T T T T T T C T T T T T T T
9 chr9_21483612 0 21483612 T T T T T T T T C C C C T T T T T T C C
9 chr9_21487844 0 21487844 C T T T T T T T T T T T T T T T T T T T
9 chr9_21489198 0 21489198 C G C C C C C C C C C C C C C C C C C C
9 chr9_21492634 0 21492634 T T T T T T T T C C C C T T T T T T C C
9 chr9_21495674 0 21495674 G G G G G G G G A A A A G G G G G G A A
9 chr9_21495708 0 21495708 T T T T T T T T C C C C T T T T T T C C
9 chr9_21498312 0 21498312 A A A A A A A A G G G G A A A A A A G G
9 chr9_21503085 0 21503085 T T T T T T T T C C C C T T T T T T C C
9 chr9_21504545 0 21504545 G G G G G G G G A A A A G G G G G G A A
9 chr9_21515034 0 21515034 T T T T T T T T T T T T T T T T C T T T
9 chr9_21521790 0 21521790 T T T T T T T T T T T T C T T T T T T T
9 chr9_21526186 0 21526186 G G G G G G G G A A A A G G G G G G A A
9 chr9_21539209 0 21539209 T T T T T T T T T T T T T T C C T T T T
9 chr9_21542241 0 21542241 C C C C C T C C C C C C C C C C C C C C
9 chr9_21552779 0 21552779 C C C C C C C C C C A C C C C C C C C C
9 chr9_21563413 0 21563413 T T T T A A T T T T T T T T T T T T T T
9 chr9_21564279 0 21564279 G G G G G G G G G G G G G G G G A A G G
9 chr9_21568012 0 21568012 C C C C C C C C C T C C C C C C C C C C
9 chr9_21570515 0 21570515 T T T T T T T T T T T T G G G G G G T T
9 chr9_21572016 0 21572016 A C C C C C A A C C C C C C C C C C C C
9 chr9_21574131 0 21574131 A A A A A A A A A A A A A A A A C C A A
9 chr9_21582674 0 21582674 C T C C C C C C C C C C C C C C C C C C
9 chr9_21587635 0 21587635 A A A A A A A A A A A A A T A A A A A A
9 chr9_21595044 0 21595044 A A C C A A A A A A A A A A A A A A A A
9 chr9_21617901 0 21617901 A A A A A A A A A A A A A A T T A A A A
9 chr9_21624545 0 21624545 G G G G G G G G G G G G A A G G G G G G
9 chr9_21626917 0 21626917 T T T T T T T T T T T T C T T T T T T T
9 chr9_21627514 0 21627514 C C T T T T C C C C C C T T T T T T C C
9 chr9_21633323 0 21633323 T T T T T T T T C C C C T T T T T T C C
9 chr9_21648841 0 21648841 C T C C C C C C C C C C C C C C C C C C
9 chr9_21658836 0 21658836 T T T T T T T T T T T T C T T T T T T T
9 chr9_21661157 0 21661157 T T T T T T G G T T T T T T T T T T T T
9 chr9_21663708 0 21663708 C C C C C C C C G G G G C C C C C C G G
9 chr9_21668454 0 21668454 G G G G G G G G A G G G G G G G G G G G
9 chr9_21670053 0 21670053 A A A A A A A A A A A A A A A A G G A A
9 chr9_21673905 0 21673905 C C C C C C T T C C C C C C C C C C C C
9 chr9_21677846 0 21677846 G G G G A G G G G G G G G G G G G G G G
9 chr9_21691639 0 21691639 A A A A A A A A G G G G A A A A A A G G
9 chr9_21692074 0 21692074 C C A A A C C C C C C C C C C C C C C C
9 chr9_21692121 0 21692121 G G C G G G G G G G G G G G G G G G G G
9 chr9_21696954 0 21696954 A A A A A A A A A A A A A A A A G G A A
9 chr9_21702011 0 21702011 A A A A A A A A G G G G A A A A A A G G
9 chr9_21711288 0 21711288 G G G G G G G G G G G G A G G G G G G G
9 chr9_21713642 0 21713642 A A A A A A A A T T T T A A A A A A T T
9 chr9_21715912 0 21715912 G G G G G G G G A A A A G G G G G G A A
9 chr9_21717020 0 21717020 A A A A A A A A G G G G A A A A A A G G
9 chr9_21720407 0 21720407 G G G G G G G G A A G G G G G G G G G G
9 chr9_21723570 0 21723570 A A A A A A A A G G A A A A A A A A G G
9 chr9_21730723 0 21730723 C C C C C C C C T T T T C C C C C C T T
9 chr9_21735200 0 21735200 A A A A A A A A G G G G A A A A A A G G
9 chr9_21736904 0 21736904 C C C C C C C C C C C C C T C C C C T T
9 chr9_21737155 0 21737155 G G G G G G G G A A A A G G G G G G A A
9 chr9_21738305 0 21738305 T T T T T T T T C C C C T T T T T T C C
9 chr9_21738735 0 21738735 T T A T T T T T T T T T T T T T T T T T
9 chr9_21738836 0 21738836 C C C C C C C C C C C C C C T T C C C C
9 chr9_21754391 0 21754391 G G G G A G G G G G G G G G G G G G G G
9 chr9_21758723 0 21758723 T T T T T T T T T T T T T T T T C C T T
9 chr9_21764249 0 21764249 G G G G G G G G A A A A G G G G G G A A
9 chr9_21766644 0 21766644 C C T T T T C C C C C C C C C C C C C C
9 chr9_21769565 0 21769565 T T T T T T T T T T T T T T T T C C T T
9 chr9_21788116 0 21788116 T T T T G T T T G G G G T T T T G G G G
9 chr9_21791917 0 21791917 T T T T T T T T C C C C T T T T T T C C
9 chr9_21800495 0 21800495 C C C C C T C C C C C C T T T T T T C C
9 chr9_21800722 0 21800722 G G G G G G G G A A A A G G G G G G A A
9 chr9_21805289 0 21805289 C C G G C C G G C C C C C C C C C C C C
9 chr9_21817902 0 21817902 C C C C C C C C C T C T C C C C C C T T
9 chr9_21819178 0 21819178 C C T T C C C C C C C C C C C C C C C C
9 chr9_21821843 0 21821843 C T T T T T T T T T T T T T T T T T T T
9 chr9_21829325 0 21829325 C C C C C C C C T T T T C C C C C C T T
9 chr9_21832216 0 21832216 G G G G A A G G G G G G G G G G G G G G
9 chr9_21833192 0 21833192 C C C C C C C C G G G G C C C C C C G G
9 chr9_21834802 0 21834802 T T T T T T T T G T G G T T T T T T T T
9 chr9_21839241 0 21839241 C C C C C C C C C C C C C G C C C C C C
9 chr9_21839396 0 21839396 A A A A A A A A G G G G A A A A A A G G
9 chr9_21841639 0 21841639 G G T T G G G G G G G G G G G G G G G G
9 chr9_21846498 0 21846498 G G G G G G G G G G G G A A A A G G G G
9 chr9_21848620 0 21848620 T T T T T T T T C T C C T T T T T T T T
9 chr9_21860732 0 21860732 A A A A A A A A A A A A A G G G G G A A
9 chr9_21862594 0 21862594 A A A G A G A A A A A A A A A A A A A A
9 chr9_21869399 0 21869399 T T T T T T T T T T T T T T C C T T T T
9 chr9_21870151 0 21870151 T T T T T T T T C C C C T T T T T T C C
9 chr9_21870814 0 21870814 G G G G G G G G A A A A G G G G G G A A
9 chr9_21871484 0 21871484 C C C C C C C C T T T T C C C C C C T T
9 chr9_21873419 0 21873419 T T T T T T T T C C C C T T T T T T C C
9 chr9_21879013 0 21879013 A A A A A A A A G G G G A A A A A A G G
9 chr9_21888616 0 21888616 A A A A A A A A G G G G A A A A A A G G
9 chr9_21902214 0 21902214 T T T T C T T T T T T T T T T T T T T T
9 chr9_21912700 0 21912700 G G G G G G G G G G A G G G G G G G G G
9 chr9_21912720 0 21912720 C C C C C C C C C C C C C C C C A C C C
9 chr9_21919886 0 21919886 G G C G G G G G G G G G G G G G G G G G
9 chr9_21920942 0 21920942 G G G G G G G G G G G G G G G G A G G G
9 chr9_21924670 0 21924670 A A A A A A A A G G G G A A A A A A G G
9 chr9_21924824 0 21924824 G G G G G G G G G G G G G G G G A A G G
9 chr9_21933201 0 21933201 G G G G G G G G T T T T G G G G G G T T
9 chr9_21938837 0 21938837 G G A G G G G G G G G G G G G G G G G G
9 chr9_21957060 0 21957060 A A A A A A A A A A G G A A A A A A G G
9 chr9_21957613 0 21957613 T T T T T T T T T T T T T T C C T T T T
9 chr9_21957802 0 21957802 T T G G G G G T G G G G G G G G G G G G
9 chr9_21963264 0 21963264 G G G G G G G G A A G G G G G G G G A A
9 chr9_21964795 0 21964795 G G G G G G G G C C C C G G G G G G C C
9 chr9_21967724 0 21967724 G G A A A A G G G G G G G G G G G G G G
9 chr9_21969290 0 21969290 C C C T C T C C C C C C C C C C C C C C
9 chr9_21973311 0 21973311 C C C C C C C C C C C C C G C C C C C C
9 chr9_21974989 0 21974989 G G G G G G G G G G G G C G G G G G G G
9 chr9_21975281 0 21975281 G G G G G G G G A A A A A G G G G G A A
9 chr9_21976722 0 21976722 T T T T T T T T T T T T G T T T T T T T
9 chr9_21977499 0 21977499 C C C C C T C C C C C C C C C C C C C C
9 chr9_21977649 0 21977649 G G G G G G G G A A A A G G G G G G A A
9 chr9_21980258 0 21980258 G G G G G G G G G G G G G G A A G G G G
9 chr9_21984464 0 21984464 A A A A A A A A G G G G A A A A A A G G
9 chr9_22005409 0 22005409 G G A G A A G G G G G G G G G G G G G G
9 chr9_22007581 0 22007581 T T T T T T T T C C C C T T T T T T C C
9 chr9_22010888 0 22010888 G G G G G G G G G G G G G G G G C C G G
9 chr9_22012186 0 22012186 G G G T G G G G G G G G G G G G G G G G
9 chr9_22032706 0 22032706 C C C C C C C C C T C T C C C C C C T T
9 chr9_22042488 0 22042488 G G G G G G G G G G G G G G C C G G G G
9 chr9_22045220 0 22045220 C C C T C C C C C C C C C C C C C C C C
9 chr9_22057288 0 22057288 A A A A A A A A A A A A A A A A C C A A
9 chr9_22058083 0 22058083 A A A A A A A A A A A G A A A A A A A A
9 chr9_22061596 0 22061596 T T T T T T T T A A A A T T T T T T A A
9 chr9_22061962 0 22061962 A A A A A A A A A A A C A A A A A A A A
9 chr9_22062157 0 22062157 A A A A A A A A G G A G A A A A A A G G
9 chr9_22073122 0 22073122 T T T T T T T T T T T T T T T T C T T T
9 chr9_22074997 0 22074997 C C C C C C C C C C C C C C T T T T C C
9 chr9_22076165 0 22076165 A A A A A G A A A A A A A A A A A A A A
9 chr9_22078376 0 22078376 G G G G G G G G A G G G G G G G G G G G
9 chr9_22080448 0 22080448 T T T T T T T T C C C C T T T T T T C C
9 chr9_22081702 0 22081702 A A A A A A A A A A A G A A A A A A A A
9 chr9_22086006 0 22086006 G G G G G T G G G G G G G G G G G G G G
9 chr9_22087640 0 22087640 T T T T T T T T T T T T C T T T T T T T
9 chr9_22090668 0 22090668 G G G G G G G G G G G G C C G G G G G G
9 chr9_22091119 0 22091119 C C C C C C C C C C C C C C C C C T C C
9 chr9_22091482 0 22091482 T T T T T T T T G G G G T T T T T T G G
9 chr9_22104163 0 22104163 C C C C C C C C T T T T C C C C C C T T
9 chr9_22108955 0 22108955 A A A A A G A A A A A A A A A A A A A A
9 chr9_22113576 0 22113576 G G G G G G G G T T T T G G G G G G T T
9 chr9_22114617 0 22114617 C C C C C C C C C C C C T T C C C C C C
9 chr9_22117209 0 22117209 G G G G G G C G G G G G G G G G G G G G
9 chr9_22122706 0 22122706 C C G G C C C C C C C C C C C C C C C C
9 chr9_22130303 0 22130303 C C A A C C C C C C C C C C C C C C C C
9 chr9_22135027 0 22135027 T T T T T T T T T T T T A A A A A A T T
9 chr9_22144312 0 22144312 A A A A A A A A G G G G A A A A A A G G
9 chr9_22148701 0 22148701 C C A A A C C C C C C C C C C C C C C C
9 chr9_22151142 0 22151142 C C T T T T C C T T T T T T T T T T T T
9 chr9_22152122 0 22152122 G G T T T T G T T T T T T T T T T T T T
9 chr9_22152478 0 22152478 A A A A A A A A C C C C A A A A A A C C
9 chr9_22172115 0 22172115 G G A G G G G G G G G G G G G G G G G G
9 chr9_22172260 0 22172260 T T T T T T T T C C C C T T T T T T C C
9 chr9_22178358 0 22178358 C C C C C C C C C C A C C C C C C C C C
9 chr9_22179484 0 22179484 T T T T T T T T G G G G T T T T T T G G
9 chr9_22188783 0 22188783 A A A A A A A A G G G G A A A A A A G G
9 chr9_22211586 0 22211586 T T C C C C T T T T T T T T T T T T T T
9 chr9_22212757 0 22212757 A A A A A A A A G G G G A A A A A A G G
9 chr9_22215872 0 22215872 A A A A A A A A A A A A A A A A T T A A
9 chr9_22219111 0 22219111 C T T T T T C T T T T T T T T T T T T T
9 chr9_22226135 0 22226135 A A A A A A A A A T T T A A A A A A T T
9 chr9_22228604 0 22228604 T T T T T T T T T T T T T T T T C T T T
9 chr9_22229239 0 22229239 T T T T T T T T T T T T G G T T T T T T
9 chr9_22230181 0 22230181 T T T T T T T T T T T T C T T T T T T T
9 chr9_22232246 0 22232246 A A A A A A A A A A A A A G A A A A A A
9 chr9_22241679 0 22241679 G G G G G G G G T T T T G G G G G G T T
9 chr9_22246476 0 22246476 G G A A A A G G A A A A A A A A A A A A
9 chr9_22250707 0 22250707 T T T T T T T T C C T T T T T T T T C C
9 chr9_22276347 0 22276347 A A A A A A A A A A A A A A A A A T A A
9 chr9_22277869 0 22277869 C C C C C C C C C C C C C T C C C C C C
9 chr9_22285032 0 22285032 G G G G G G G G T T T T G G G G G G T T
9 chr9_22287287 0 22287287 C C C C C T C C C C C C C C C C C C C C
9 chr9_22289742 0 22289742 C C G G G G C C G G G G G G G G G G G G
9 chr9_22299666 0 22299666 T T T T T T C T T T T T T T T T T T T T
9 chr9_22305269 0 22305269 T T A A A A T T T T T T T T T T T T T T
9 chr9_22307646 0 22307646 G G G G G G G G G G G G A G G G A A G G
9 chr9_22308710 0 22308710 G G G G G G G G C C C C G G G G G G C C
9 chr9_22310298 0 22310298 A A G G G G G G G G G G G G G G G G G G
9 chr9_22314421 0 22314421 T T C T T T T T T T T T T T T T T T T T
9 chr9_22315000 0 22315000 T T T T T T T T A A A A T T T T T T A A
9 chr9_22322737 0 22322737 T T C T C C C T T T T T C C C C C C C C
9 chr9_22326711 0 22326711 T T C C C C C T C C C C C C C C C C T T
9 chr9_22337427 0 22337427 T T C T T T T T T T T T T T T T T T T T
9 chr9_22355767 0 22355767 A A A G A A A A A A A A A A A A A A A A
9 chr9_22361211 0 22361211 C C C C C C C C C C C C C T C C C C C C
9 chr9_22363361 0 22363361 G G G G G G G G A G A G G G G G G G A A
9 chr9_22363717 0 22363717 G G G G G G G G A A A A G G G G G G A A
9 chr9_22365190 0 22365190 G G G G G G G G A A A A G G G G G G A A
9 chr9_22374157 0 22374157 G G G G G G C C G G G G G G G G G G G G
9 chr9_22375217 0 22375217 G G G G G G G G A A A A G G G G G G A A
9 chr9_22381636 0 22381636 T T T T T T T T C C C C T T T T T T C C
9 chr9_22401795 0 22401795 A A A A A G A A A A A A A A A A A A A A
9 chr9_22403925 0 22403925 A A A A A A A A A A A A A A T T A A A A
9 chr9_22408261 0 22408261 C T C C C C C C C C C C C C C C C C C C
9 chr9_22412426 0 22412426 C G G G G G G G G G G G G G G G G G G G
9 chr9_22418630 0 22418630 G G G G G G G G A A A G G G G G G G A A
9 chr9_22430781 0 22430781 C T C C C C C C C C C C C C C C C C C C
9 chr9_22434704 0 22434704 G G C G G G G G G G G G G G G G G G G G
9 chr9_22435247 0 22435247 C C C C C C C C T T C T C C C C C C C C
9 chr9_22441242 0 22441242 T T C T C T T T T T T T T T T T T T T T
9 chr9_22442955 0 22442955 C C C C C C C C G G C G C C C C C C C C
9 chr9_22446035 0 22446035 G G G G G G G G G G G G G G G T G G G G
9 chr9_22455233 0 22455233 G G G G G G G G A A A A G G G G G G A A
9 chr9_22469982 0 22469982 T T T T T T T T G G G G T T T T T T G G
9 chr9_22470732 0 22470732 C C C C C C C C C C C C C C C C A C C C
9 chr9_22474414 0 22474414 T T T T T T T T G G G T T T T T T T T T
9 chr9_22481887 0 22481887 C C C C C C C C G G G G C C C C C C C C
9 chr9_22483713 0 22483713 A G G G G G A A G G G G G G G G G G G G
9 chr9_22493581 0 22493581 C C C C C C C C T T T T C C C C C C T T
9 chr9_22494942 0 22494942 G G G G G G G G C C C C G G G G G G C C
9 chr9_22495090 0 22495090 A A A A A A A A G G G G A A A A A A G G
9 chr9_22514402 0 22514402 G G A A G G G G G G G G G G G G G G G G
9 chr9_22514452 0 22514452 C G G G G G G G G G G G G G G G G G G G
9 chr9_22522379 0 22522379 G G G G G G G G G G G G G G G G C G G G
9 chr9_22522563 0 22522563 C C T T C C C C C C C C C C C C C C C C
9 chr9_22528638 0 22528638 G G G G G G G G G G G G G G G G C G G G
9 chr9_22530957 0 22530957 C C C C C T C C C C C C C C C C C C C C
9 chr9_22531033 0 22531033 C C T T C C C C C C C C T T T T T T C C
9 chr9_22533085 0 22533085 A A A A A G A A G G G G A A A A A A G G
9 chr9_22535250 0 22535250 A A C C C C A C C C C C C C C C C C C C
9 chr9_22535935 0 22535935 C C C C C C C C C C C C G G C C G G C C
9 chr9_22538446 0 22538446 G G G G G G G G G G G G A A A A A A G G
9 chr9_22542181 0 22542181 G G G G G G G G A A A A G G G G G G A A
9 chr9_22542714 0 22542714 A A A A A A A A G G G G A A A A A A G G
9 chr9_22553385 0 22553385 T T T T T T C T T T T T T T T T T T T T
9 chr9_22561004 0 22561004 A A A A A A A A G G G G A A A A A A G G
9 chr9_22562748 0 22562748 G G G G G G G G G G G G G G A G G G G G
9 chr9_22568999 0 22568999 A A C C A A A A A A A A A A A A A A A A
9 chr9_22572071 0 22572071 G G A G G G G G G G G G G G G G G G G G
9 chr9_22578794 0 22578794 A A A A A A A A G G G G A A G G A A G G
9 chr9_22581502 0 22581502 G G G G G G G G C C C C G G G G G G C C
9 chr9_22592336 0 22592336 A A G G A G A A G G G G G G G G G G G G
9 chr9_22593881 0 22593881 C C C C C C C C C T C T C C C C C C C C
9 chr9_22606790 0 22606790 G G G G G G G G G G G G G T G G G G G G
9 chr9_22607608 0 22607608 C C C C C C C C C C C C T T C C T T C C
9 chr9_22619237 0 22619237 G G G G G G G G A A A A G G G G G G A A
9 chr9_22630127 0 22630127 C C C C C C C C T T T T C C C C C C T T
9 chr9_22630606 0 22630606 G G G G G G G G A G G G G G G G G G G G
9 chr9_22638671 0 22638671 A A A A A A A A A A A A A G A A A A A A
9 chr9_22641330 0 22641330 T T T T T T T T T T T T G G G G G G T T
9 chr9_22642224 0 22642224 A A A A A A A A G G G G A A A A A A G G
9 chr9_22643328 0 22643328 A A A A A A A A A A A A C C C C C C A A
9 chr9_22645898 0 22645898 G G G G A G G G G G G G G G G G G G A A
9 chr9_22646118 0 22646118 C C C C C C C C C C C C C C A A C C C C
9 chr9_22648806 0 22648806 C C C C C C C C T T T T C C C C C C T T
9 chr9_22650635 0 22650635 A A C C C C A A C C C C C C C C C C C C
9 chr9_22653709 0 22653709 T T T T T T T T T T T T A T T T T T T T
9 chr9_22653764 0 22653764 G G G G G G G G G G G G A G G G G G G G
9 chr9_22655503 0 22655503 T T T T T T T T C T T T T T T T T T T T
9 chr9_22662006 0 22662006 T T T T T T T T C C C C C C C C C C C C
9 chr9_22663636 0 22663636 G G G G G G G G A A A A G G G G G G A A
9 chr9_22664898 0 22664898 A A A A A A A A G G G G A A A A A A G G
9 chr9_22668059 0 22668059 A A A A A A A A G G G G A A G G A A G G
9 chr9_22670808 0 22670808 C C A A A A C C A A A A C C C C C C A A
9 chr9_22678958 0 22678958 C C C C C C C C T T T T C C C C C C T T
9 chr9_22679349 0 22679349 G G G G G G G G G G G G A G G G G G G G
9 chr9_22686914 0 22686914 G G G G G G G G A G G G G G G G G G A A
9 chr9_22687620 0 22687620 T T T T T T T T G G G G T T T T T T G G
9 chr9_22689178 0 22689178 A G G G G G A G G G G G G G G G G G G G
9 chr9_22689518 0 22689518 T T T T T T T T G G G G T T T T T T G G
9 chr9_22693349 0 22693349 C C C C C C C C C C C C C C C T C C C C
9 chr9_22703122 0 22703122 A A G G G G A A G G G G G G G G G G G G
9 chr9_22711535 0 22711535 A A A A A A A A G G G G A A A A A A G G
9 chr9_22713810 0 22713810 A A A A A A A A A C A C A A A A A A C C
9 chr9_22716339 0 22716339 A A A C A A A A A A A A A A A A A A A A
9 chr9_22720365 0 22720365 G G G G G G G G G G G G G G A G A A G G
9 chr9_22727384 0 22727384 T T T T T T T T C C C T T T T T T T T T
9 chr9_22728389 0 22728389 C C C C C C C C C C C C C C C C T T C C
9 chr9_22730455 0 22730455 T T A T T T T T T T T T T T T T T T T T
9 chr9_22738319 0 22738319 C C C C C C C C C C C C C T C C C C C C
9 chr9_22741793 0 22741793 G G G G G G G G A A A G G G G G G G G G
9 chr9_22746515 0 22746515 A A G G G G A A A G G G G G G G G G G G
9 chr9_22749772 0 22749772 T T T T C T T T T T T T T T T T T T T T
9 chr9_22763132 0 22763132 A A G G G G A G G G G G G G G G G G G G
9 chr9_22783119 0 22783119 T T T T T T T T T T T T C C T T T T T T
9 chr9_22794942 0 22794942 G G A G G G G G G G G G G G G G G G G G
9 chr9_22803670 0 22803670 T T T T T T T T C C C C T T T T T T C C
9 chr9_22803833 0 22803833 A A A A A A A A T T T T A A A A A A T T
9 chr9_22805777 0 22805777 C C C C C C C C C T T T C C C C C C T T
9 chr9_22813927 0 22813927 T T T T T T T T G G G T T T T T T T G G
9 chr9_22822542 0 22822542 G G G G G G G G A A A G G G G G G G G G
9 chr9_22827335 0 22827335 G G G G G G G G G G G G G G A A G G G G
9 chr9_22829323 0 22829323 C C C C C C C C T T T T C C C C C C T T
9 chr9_22835734 0 22835734 T T T T T T T T G G G G T T T T T T G G
9 chr9_22839048 0 22839048 C C C C G G C C C C C C C C C C C C C C
9 chr9_22846662 0 22846662 G G G G G G G G C C C C G G G G G G C C
9 chr9_22852316 0 22852316 A A A A A A A A G G G G A A A A A A G G
9 chr9_22857452 0 22857452 A A A A A A A A A A A A A A A A A G A A
9 chr9_22858246 0 22858246 C C C C C C C C C C C C C C C T C C C C
9 chr9_22862746 0 22862746 G G G G G G G G A A A A A G G G G G A A
9 chr9_22867654 0 22867654 C C C C C C C C T T T T C C C C C C T T
9 chr9_22877704 0 22877704 G G G G G G G G G G G G A G A A G G A A
9 chr9_22886450 0 22886450 G G G G G G G G G G G G G G G G A A G G
9 chr9_22894999 0 22894999 C C C C C C C C T T T T C C C C C C T T
9 chr9_22900201 0 22900201 T T T T T T T T T T T T T T T T C T T T
9 chr9_22905272 0 22905272 A A A A A A A A G G G G A A A A A A G G
9 chr9_22919018 0 22919018 T T T T T T T T T T T T C T T T T T T T
9 chr9_22919569 0 22919569 A A A A A A A A G G G G A A A A A A G G
9 chr9_22927313 0 22927313 C C C C C C C C A A A A C C C C C C A A
9 chr9_22933782 0 22933782 C C C C C C C T C C C C C C C C C C C C
9 chr9_22947242 0 22947242 T T T T T T T T C C C C T T T T T T C C
9 chr9_22957466 0 22957466 T T T T T T T T C C C C T T T T T T C C
9 chr9_22960731 0 22960731 A A A A A A A A A A A A A A A G A A A A
9 chr9_22967675 0 22967675 A A A A A A A A G G G G A A A A A A G G
9 chr9_22970056 0 22970056 C C C C C C C C C C C C C C T T C C C C
9 chr9_22970939 0 22970939 G G G G G G G G G G G G G G C G G G G G
9 chr9_22975041 0 22975041 A A A A A A A A G G G G A A A A A A G G
9 chr9_22975201 0 22975201 C C C C C C C C T T T T C C C C C C T T
9 chr9_22982785 0 22982785 A A A A A A A A G G G G A A A A A A G G
9 chr9_22984809 0 22984809 C C C C C C C C T T T T C C C C C C T T
9 chr9_22991268 0 22991268 C C C C C C C C A A A A C C C C C C A A
9 chr9_23001624 0 23001624 A A A A A A A A G G G G A A A A A A G G
9 chr9_23010438 0 23010438 G G G G G G G G G G C G G G G G G G G G
9 chr9_23011423 0 23011423 A A A A A A A A C C C C A A A A A A C C
9 chr9_23013801 0 23013801 T T T T T T T T C C C C T T T T T T C C
9 chr9_23015105 0 23015105 C T C C C C C C C C C C C T C C C C T T
9 chr9_23018966 0 23018966 T T T T T T T T T T T T T T C T T T T T
9 chr9_23024397 0 23024397 G G G G G G G G G G G G G G A G G G G G
9 chr9_23026807 0 23026807 A A A G A A A A A A A A A A A A A A A A
9 chr9_23029193 0 23029193 A A G G G G A A A A A A A A A A A A A A
9 chr9_23032523 0 23032523 A A A A A A A A G G G G A A A A A A G G
9 chr9_23034041 0 23034041 C C C C C C C C C T C C C C C C C C C C
9 chr9_23034578 0 23034578 A A A A A A A A G G G G A A A A A A G G
9 chr9_23043282 0 23043282 C C C C C C C C G G G G C C C C C C G G
9 chr9_23044121 0 23044121 A A A A A A A A A G A A A A A A A A A A
9 chr9_23063293 0 23063293 T T C T T T T T T T T T T T T T T T T T
9 chr9_23066298 0 23066298 C C C C C C C C C C C C C G C C C C C C
9 chr9_23066901 0 23066901 C C C C C C C C T T T T C C C C C C T T
9 chr9_23074858 0 23074858 A A A A A A A A G G G G A A A A A A G G
9 chr9_23077487 0 23077487 C C T T C C C C C C C C C C C C C C C C
9 chr9_23078060 0 23078060 A A A A A A A A A A A A A A A A A G A A
9 chr9_23078494 0 23078494 G G G G G G G G C C C C G G G G G G C C
9 chr9_23087351 0 23087351 C C C C C C C C T T T T C C C C C C T T
9 chr9_23090042 0 23090042 T T C C C C T T C C C C C C C C C C C C
9 chr9_23092368 0 23092368 G G G G G G G G G G G G G G C C G G G G
9 chr9_23095286 0 23095286 A A A A A A T T A A A A A A A A A A A A
9 chr9_23095334 0 23095334 A A A A A A A A A A A A A A A G A A A A
9 chr9_23098211 0 23098211 G G G G G G G G A A A A G G G G G G A A
9 chr9_23098988 0 23098988 A A A A A A A A A A A A A A A A A C A A
9 chr9_23101072 0 23101072 T T T T T T T T C C C C T T T T T T C C
9 chr9_23105302 0 23105302 A A A G A A A A A A A A A A A A A A A A
9 chr9_23105984 0 23105984 C C C C C C C C C C C C C C G G C C C C
9 chr9_23111704 0 23111704 C C T T T T C C T T T T T T T T T T T T
9 chr9_23118197 0 23118197 C C C C C C C C C C C C T T C C C C C C
9 chr9_23120325 0 23120325 G G G G G G G G G G A G G G G G G G G G
9 chr9_23134726 0 23134726 C C C T C C C C C C C C C C C C C C C C
9 chr9_23137247 0 23137247 G G A G G G G G G G G G G G G G G G G G
9 chr9_23138694 0 23138694 C C C C C C C C C C C C C C C T C C C C
9 chr9_23141697 0 23141697 A A A G A A A A A A A A A A A A A A A A
9 chr9_23158741 0 23158741 G G G G G G G G C G G G G G G G G G G G
9 chr9_23166624 0 23166624 G G G G G G G G A A A A G G G G G G A A
9 chr9_23169023 0 23169023 C C C T C T C C C C C C C C C C C C C C
9 chr9_23171026 0 23171026 C C C C C C C C C C C C T T T T T T C C
9 chr9_23178866 0 23178866 C C C C C C C C A A A A C C C C C C A A
9 chr9_23185298 0 23185298 G G G G G G G G A A A A G G G G G G A A
9 chr9_23188504 0 23188504 C C C C C C C C T T T T C C C C C C T T
9 chr9_23191241 0 23191241 A A C C A A A A A A A A A A A A A A A A
9 chr9_23205419 0 23205419 G G G G G G G G A A A A G G G G G G A A
9 chr9_23206784 0 23206784 C C C C C C C C T T T T C C C C C C T T
9 chr9_23214024 0 23214024 A A A A A A A A T T T T A A A A A A T T
9 chr9_23216205 0 23216205 T T T T T T T T A A A A T T T T T T A A
9 chr9_23222693 0 23222693 G G G G G G G G A A A A G G G G G G A A
9 chr9_23223205 0 23223205 A A A A A A A A G G G G A A A A A A G G
9 chr9_23226419 0 23226419 G G G G G G G G A A A A G G G G G G A A
9 chr9_23228183 0 23228183 G G G G G G G G T T T T G G G G G G T T
9 chr9_23247244 0 23247244 T T T T T T T T C C C C C C C C C C C C
9 chr9_23254275 0 23254275 G G G G G G G G G G G G C C G G G G G G
9 chr9_23255729 0 23255729 G G G G A G G G G G G G A G G G G G G G
9 chr9_23258786 0 23258786 C C C C C C C C T T T T C C C C C C T T
9 chr9_23259808 0 23259808 A A A A A A A A G G G G A A A A A A G G
9 chr9_23262032 0 23262032 A A G G G G A A G G G G G G G G G G G G
9 chr9_23265509 0 23265509 A A A A A A A A G G G G A A A A A A G G
9 chr9_23270939 0 23270939 A A A A A A A A A A A A C C A A A A A A
9 chr9_23271663 0 23271663 C C C C C C C C A A A A C C C C C C A A
9 chr9_23272635 0 23272635 G G G G G G G G A A A A G G G G G G A A
9 chr9_23272688 0 23272688 T T T T T T T T C C C C T T T T T T C C
9 chr9_23274053 0 23274053 C C C C C C C C C C C C C C G G C C C C
9 chr9_23275422 0 23275422 C C C C C C C C A A A A C C C C C C A A
9 chr9_23277286 0 23277286 A A A A A A A A A A A A A A G G A A A A
9 chr9_23277962 0 23277962 T T C C C C T T C C C C C C C C C C C C
9 chr9_23284138 0 23284138 T T C C T T T T T T T T T T T T T T T T
9 chr9_23291065 0 23291065 T T C T T T T T T T T T T T T T T T T T
9 chr9_23291588 0 23291588 C C A C A A C C C C C C C C C C C C C C
9 chr9_23291890 0 23291890 G G G G G G A A G G G G G G G G G G G G
9 chr9_23292251 0 23292251 A G G G G G G G G G G G G G G G G G G G
9 chr9_23301120 0 23301120 G G G G G G G G A A A A G G G G G G A A
9 chr9_23302847 0 23302847 C C C C C C C C C C C C C C T T C C C C
9 chr9_23309129 0 23309129 C C C C C C C C T T T T C C C C C C T T
9 chr9_23310193 0 23310193 T T T T T T T T T T T T T T T T C C T T
9 chr9_23313864 0 23313864 C C C C C C C C A A A A C C C C C C A A
9 chr9_23318475 0 23318475 C C C C C C C C C C C C G G G G G G C C
9 chr9_23320154 0 23320154 G G G G G G G G G G G G A G G G G G G G
9 chr9_23320965 0 23320965 G G G G G G G G A A A A G G G G G G A A
9 chr9_23331848 0 23331848 T T T T T T T T T T C T T T T T T T T T
9 chr9_23332635 0 23332635 C C T T T T C C C C C C C C C C C C C C
9 chr9_23333698 0 23333698 G G G G G G G G G G A G G G G G G G G G
9 chr9_23335982 0 23335982 G G G G G G G G G G G G G G G G A G G G
9 chr9_23338451 0 23338451 G G G G G G G G A A A A G G G G G G A A
9 chr9_23342428 0 23342428 G G A G G G G G G G G G G G G G G G G G
9 chr9_23342692 0 23342692 C C T T C C C C C C C C C C C C C C C C
9 chr9_23346333 0 23346333 C T C C C C C C C C C C C C C C C C C C
9 chr9_23354254 0 23354254 C C C C T T C C C C C C C C C C C C C C
9 chr9_23355046 0 23355046 A A G G G G A A G G G G G G G G G G G G
9 chr9_23357314 0 23357314 T T T T T T T T T T T T C T T T T T T T
9 chr9_23357950 0 23357950 C C C C C C C C C C C T C C C C C T C C
9 chr9_23358454 0 23358454 G G G G G G G G G G G G G G A G G G G G
9 chr9_23371794 0 23371794 C C C C C C C C C C C C C T C C C C C C
9 chr9_23376302 0 23376302 G G A G A A G G G G G G G G A A G G G G
9 chr9_23376848 0 23376848 C C C C C C C C C C C C C C A A C C C C
9 chr9_23377118 0 23377118 G G G G G G G G G G G G G G G G A G G G
9 chr9_23382872 0 23382872 C C C C C C C C C C C C C C T T C C C C
9 chr9_23385633 0 23385633 C C C C C C C C G G G G C G G G G G G G
9 chr9_23390107 0 23390107 C C C C C C C C T T T T C C C C C C T T
9 chr9_23390255 0 23390255 A T A A A A A T A A A A A A A A A A A A
9 chr9_23391800 0 23391800 C C C C C C C C C C C C C G G G G G C C
9 chr9_23392061 0 23392061 G G G G G G G G G G G G C G G G G G G G
9 chr9_23402531 0 23402531 T T T T T T T T C C C C T T T T T T C C
9 chr9_23402894 0 23402894 T T T T T T T T C C C C T T T T T T C C
9 chr9_23403321 0 23403321 C C C C C C C C G G G G C C C C C C G G
9 chr9_23405208 0 23405208 G G A G G G G G G G G G G G G G G G G G
9 chr9_23407529 0 23407529 T T T T T T T T T T T T C T T T T T T T
9 chr9_23407676 0 23407676 T T C C C C T T T T T T T T T T T T T T
9 chr9_23414480 0 23414480 C C C C C C C C C C C C C G C C C C C C
9 chr9_23414532 0 23414532 C C C C C C C C C C C C C C C C C T C C
9 chr9_23416854 0 23416854 T T T T T T T T C C C C T T T T T T C C
9 chr9_23423840 0 23423840 G G G G G G G G C G G G G G G G G G C C
9 chr9_23426652 0 23426652 G T T T T T T T T T T T T T T T T T T T
9 chr9_23427370 0 23427370 T T T T T T T T T T T T T T T T C C T T
9 chr9_23444611 0 23444611 A A A A A A A A A A A A A A A A T T A A
9 chr9_23447381 0 23447381 G G G G G G G G A A A A G G G G G G A A
9 chr9_23447579 0 23447579 C C C C T T C C C C C C C C C C C C C C
9 chr9_23449405 0 23449405 C T T T T T T T T T T T T T T T T T T T
9 chr9_23452195 0 23452195 T T T T T T T T G G G G T T T T T T G G
9 chr9_23453700 0 23453700 T T T T T T T T C C C C T T T T T T C C
9 chr9_23458863 0 23458863 C T C C C C C C C C C C C C C C C C C C
9 chr9_23466654 0 23466654 C C C C C C C C T T T T C C C C C C T T
9 chr9_23467217 0 23467217 G G G G G G G G A A A A G G G G G G A A
9 chr9_23468496 0 23468496 G G G G G G G G A A A A G G G G G G A A
9 chr9_23468752 0 23468752 G G A G A A G G G G G G G G G G G G G G
9 chr9_23468997 0 23468997 A A A A A A A A T T T T A A A A A A T T
9 chr9_23472632 0 23472632 T T T T T T T T T T T T T T C C T T T T
9 chr9_23476112 0 23476112 A A A A A A A A A A A A A A T T A A A A
9 chr9_23477863 0 23477863 T T T T T T T T C C C C T T T T T T C C
9 chr9_23482166 0 23482166 C C A A C C C C C C C C C C C C C C C C
9 chr9_23483179 0 23483179 T T A A A A T T A A A A A A A A A A A A
9 chr9_23488193 0 23488193 G G G G G G G G G G A G G G G G G G G G
9 chr9_23499790 0 23499790 G G G G G G G G G G G G A G G G G G G G
9 chr9_23500757 0 23500757 C C C C C G C C C C C C C C C C C C C C
9 chr9_23512329 0 23512329 G G A A A A A A A A A A A A A A A A A A
9 chr9_23514494 0 23514494 T T T T T T T T C C C C T T T T T T C C
9 chr9_23516307 0 23516307 G G G G G G G G G G G G G G G G A A G G
9 chr9_23517379 0 23517379 T T T T T T T T T T T T T T T T G G T T
9 chr9_23521655 0 23521655 A A A A A A A A A C A C A A A A A A A A
9 chr9_23538834 0 23538834 T T T T T T T T T T C C T T T T T T T T
9 chr9_23546830 0 23546830 T T T T T T T T A A A A T T T T T T A A
9 chr9_23549647 0 23549647 A A A A A A A A A G A A A A A A A A A A
9 chr9_23555093 0 23555093 T T G G G G T T G G G G G G G G G G G G
9 chr9_23557301 0 23557301 T T C C C C T T C C C C C C C C C C C C
9 chr9_23558031 0 23558031 A A A A A T A A A A A A A A A A A A A A
9 chr9_23558522 0 23558522 G G G G G G G G A G G G G G G G G G G G
9 chr9_23560100 0 23560100 C C C C C C C C T T T T C C C C C C T T
9 chr9_23569156 0 23569156 T T T T C C T T T T T T T T T T T T T T
9 chr9_23573707 0 23573707 T T T T T T T T C C C C T T T T T T C C
9 chr9_23586346 0 23586346 G G G G G G G G T T T T T T T T T T T T
9 chr9_23593672 0 23593672 C T T T T T T T T T T T T T T T T T T T
9 chr9_23599975 0 23599975 C C T T C C C C C C C C C C C C C C C C
9 chr9_23601011 0 23601011 A C C C C C C C C C C C C C C C C C C C
9 chr9_23601334 0 23601334 G G G G G G G G A A A A G G G G G G A A
9 chr9_23603343 0 23603343 A A A A A A A A G G G G A A A A A A G G
9 chr9_23608207 0 23608207 G G G G G G G G G G G G A G G G G G G G
9 chr9_23617155 0 23617155 G G G G G G G G A A A A G G G G G G A A
9 chr9_23619187 0 23619187 T T T T T T T T G G G G T T T T T T G G
9 chr9_23624689 0 23624689 C C T T T T C C T T T T T T T T T T T T
9 chr9_23625056 0 23625056 T T T T T T T T C C C C T T T T T T C C
9 chr9_23636965 0 23636965 G G G G G G G G G G G G G G G G A A G G
9 chr9_23642011 0 23642011 T T T T T T T T C C C C T T T T T T C C
9 chr9_23648770 0 23648770 A A A A A A A A A A A A A C A A A A A A
9 chr9_23685242 0 23685242 T T T T T T T T C C C C T T T T T T C C
9 chr9_23687777 0 23687777 A A T T A T A A A A A A A A A A A A A A
9 chr9_23690951 0 23690951 T T T T T T T T C C C C T T T T T T C C
9 chr9_23690961 0 23690961 A A A A A A A A C C C C A A A A A A C C
9 chr9_23699077 0 23699077 T T T T T T T T C C C C T T T T T T C C
9 chr9_23702572 0 23702572 T T C C C T T T C C C C C C C C C C C C
9 chr9_23709603 0 23709603 C C C C C T C C C C C C C C C C C C C C
9 chr9_23710901 0 23710901 A A A A A A A A T T T T A A A A A A T T
9 chr9_23714648 0 23714648 C C C C C C C C C C C C T T C C C C C C
9 chr9_23715076 0 23715076 C C C C C C C C G G G G C C C C C C G G
9 chr9_23717547 0 23717547 C C C C C C C C C C C C T T T T C C C C
9 chr9_23722748 0 23722748 T T T T T T T T T T T T T T T T C T T T
9 chr9_23735389 0 23735389 T T T T T T T T C C C C T T T T T T C C
9 chr9_23738045 0 23738045 A A A A A A A A G G G G A A A A A A G G
9 chr9_23739801 0 23739801 C C G G C C C C C C C C C C C C C C C C
9 chr9_23741277 0 23741277 G G C C C C G G C C C C C C C C C C C C
9 chr9_23750293 0 23750293 G G G G G G G G T T T T G G G G G G T T
9 chr9_23761145 0 23761145 A A G G G G A A A A A A A A A A A A A A
9 chr9_23772974 0 23772974 G G G G G G G G G G G G A G G G G G G G
9 chr9_23778482 0 23778482 A A A A A A A A G G G G A A A A A A G G
9 chr9_23783307 0 23783307 A A A A A A A A A A A A A T A A A A A A
9 chr9_23817176 0 23817176 A A A A A A A A G G G G A A A A A A G G
9 chr9_23821748 0 23821748 A A A A A A A A A A A A A G A A A A A A
9 chr9_23822702 0 23822702 G G G G G G G G T T T T G G G G G G T T
9 chr9_23844023 0 23844023 T T T T T T T T T T T T C T T T T T T T
9 chr9_23845240 0 23845240 G G G G G G G G G G G G A G A A G G G G
9 chr9_23852955 0 23852955 C C C C C C C C C C C C C C T T C C C C
9 chr9_23872263 0 23872263 G G G G G G G G A G G G G G G G G G G G
9 chr9_23876745 0 23876745 G G G G G G G G A A A G G G G G G G A A
9 chr9_23888166 0 23888166 T T T T T T T T C C T T T T T T T T T T
9 chr9_23904150 0 23904150 C C C C C C C C A A A A C C C C C C A A
9 chr9_23907418 0 23907418 T T T T T T T T T T T T C T T T T T T T
9 chr9_23911441 0 23911441 T T T T T T T T C C C C C C C C C C C C
9 chr9_23913430 0 23913430 G G G G G G A A G G G G G G G G G G G G
9 chr9_23917390 0 23917390 T T C C C C C C C C C C C C C C C C C C
9 chr9_23917419 0 23917419 C C C C C C C C T T T T T T T T T T T T
9 chr9_23923355 0 23923355 G G G G G G A A G G G G G G G G G G G G
9 chr9_23926907 0 23926907 C C C C C C C C C C C C G G G G G G C C
9 chr9_23928568 0 23928568 C C C C C C C C T T T T T T T T T T T T
9 chr9_23942617 0 23942617 G G G G G G G G A A A A G G G G G G A A
9 chr9_23943710 0 23943710 C C C C C C C C T T T T C C C C C C T T
9 chr9_23951404 0 23951404 T T T T T T T T T T T T T T C C T T T T
9 chr9_23955010 0 23955010 T T T T T T T T A A A A T T T T T T A A
9 chr9_23955124 0 23955124 G G A A A A G G G G G G A A A A A A G G
9 chr9_23961128 0 23961128 C C C C C C C C C C C C C C C C C T C C
9 chr9_23966462 0 23966462 A A A A A A A A A A A A C C A A A A A A
9 chr9_23967479 0 23967479 T T T T T T T T C C C C T T T T T T C C
9 chr9_23970836 0 23970836 G G G G G G G G G G G G A G A A G G G G
9 chr9_23971638 0 23971638 T T T T T T T T C C C C T T T T T T C C
9 chr9_23977368 0 23977368 T T T T T T T T T T T T A T T T T T T T
9 chr9_23978561 0 23978561 G G A A G G G G G G G G G G G G G G G G
9 chr9_23983536 0 23983536 T T T T T T T T T T T T C T T T T T T T
9 chr9_23995064 0 23995064 C C C C C C C C C C C C C C T T C C C C
9 chr9_24001024 0 24001024 T T T T T T T T A T T T T T T T T T T T
9 chr9_24005842 0 24005842 A A A A A A A A A A A A A A A A G G A A
9 chr9_24006200 0 24006200 T T C C C C C C C C C C C C C C C C C C
9 chr9_24024450 0 24024450 G G G G G G G G A A A A G G G G G G A A
9 chr9_24032567 0 24032567 C C C C C C C C C C C C C C T T C C C C
9 chr9_24036008 0 24036008 G G G G G G G G A A A A G G G G G G A A
9 chr9_24043882 0 24043882 T T T T T T T T T T T T T T T T C T T T
9 chr9_24045531 0 24045531 C C T T C C C C C C C C C C C C C C C C
9 chr9_24047690 0 24047690 G G G G G G G G G G G T G G G G G G G G
9 chr9_24052712 0 24052712 A A A A A A A A C C C C A A A A A A C C
9 chr9_24055201 0 24055201 G G G G G G G G A A A A G G G G G G A A
9 chr9_24056126 0 24056126 A G A A A A A A A A A A A A A A A A A A
9 chr9_24061308 0 24061308 A A A A A A A A G G G G A A A A A A G G
9 chr9_24064486 0 24064486 G G G G G G G G G T G G G G G G G G G G
9 chr9_24064905 0 24064905 C C C C C C C C T T T T C C C C C C T T
9 chr9_24065410 0 24065410 G G G G G G G G G G G G G G T T G G G G
9 chr9_24067876 0 24067876 G G C G G G G G G G G G G G G G G G G G
9 chr9_24070287 0 24070287 C C C C C C C C A A A A C C C C C C A A
9 chr9_24075856 0 24075856 A A A A A A A A A G A G A A A A A A G G
9 chr9_24076662 0 24076662 G G G G G G G G G G G G A G G G G G G G
9 chr9_24079960 0 24079960 A A A A A G A A A A A A A A A A A A A A
9 chr9_24084666 0 24084666 T T A A A A T T A A A A A A A A A A A A
9 chr9_24085129 0 24085129 C C C C C C C C C C C C C C C C G G C C
9 chr9_24087545 0 24087545 C C C T C C C C C C C C C C C C C C C C
9 chr9_24092548 0 24092548 G G G G G G G G A A A A G G G G G G A A
9 chr9_24097450 0 24097450 T T T T T T T T G G G G T T T T T T G G
9 chr9_24117742 0 24117742 G G G G G G G G G G G G A G G G G G G G
9 chr9_24120017 0 24120017 C C C C C C C C C C C C T T C C C C C C
9 chr9_24123529 0 24123529 C C C C C T C C C C C C C C C C C C C C
9 chr9_24134000 0 24134000 C C C C C C C C C C C C C C T T C C C C
9 chr9_24134393 0 24134393 G G T T T T G G T T T T T T T T T T T T
9 chr9_24134437 0 24134437 A A A A A A A A G G G G A A A A A A G G
9 chr9_24144451 0 24144451 T T G G G G T T T T T T T T T T T T T T
9 chr9_24151041 0 24151041 C C C C C C C C C C C C C C C C G G C C
9 chr9_24151457 0 24151457 A A A A A A A A A A A A A G G G A A A A
9 chr9_24152187 0 24152187 C C C C C C C C G G G G C C C C C C G G
9 chr9_24155758 0 24155758 A A A A A A A A A A A A A G A A A A A A
9 chr9_24172116 0 24172116 G G G G G G G G A A A A G G G G G G A A
9 chr9_24175588 0 24175588 G G A G G G G G G G G G G G G G G G G G
9 chr9_24177222 0 24177222 A A A A A A A G A A A A A A A A A A A A
9 chr9_24192229 0 24192229 T T T T T T T T C C C C T T T T T T C C
9 chr9_24193606 0 24193606 C C A A C C C C C C C C C C C C C C C C
9 chr9_24193781 0 24193781 C C C C C T C C C C C C C C C C C C C C
9 chr9_24199566 0 24199566 C C T T C C C C C C C C C C C C C C C C
9 chr9_24200064 0 24200064 C C C C C C C C C C C C A A A A A A C C
9 chr9_24208182 0 24208182 G G G G G G G G T T T T G G G G G G T T
9 chr9_24216393 0 24216393 T T T T T T T T T T T T C C T T T T T T
9 chr9_24217641 0 24217641 T T T T T T T T C C C C T T T T T T C C
9 chr9_24223146 0 24223146 A A A A A A A A A A A A A A G G A A A A
9 chr9_24223596 0 24223596 A A A A A A A A G G G G A A A A A A G G
9 chr9_24226046 0 24226046 A A A A G G A A G G G G G G G G G G G G
9 chr9_24226078 0 24226078 G G G G A G G G G G G G G G G G G G G G
9 chr9_24229222 0 24229222 C C C C C C C C T T T T C C C C C C T T
9 chr9_24229288 0 24229288 C C T T C T C C C C C C C C C C C C C C
9 chr9_24233496 0 24233496 T T T T T T T T T T T T C T T T T T T T
9 chr9_24242138 0 24242138 C C C C C C C C C C C C C C C C T T C C
9 chr9_24242159 0 24242159 A A A A A A A A T T T T A A A A A A T T
9 chr9_24244822 0 24244822 G G G G G G G G A A A A G G G G G G A A
9 chr9_24246779 0 24246779 C C T T C C C C C C C C C C C C C C C C
9 chr9_24254349 0 24254349 A A C C A C A A A A A A A A A A A A A A
9 chr9_24257131 0 24257131 G G G G G G G G G G G G G G A A G G G G
9 chr9_24271949 0 24271949 A A A A A A A A G G G G A A A A A A G G
9 chr9_24286306 0 24286306 A A A A A A A A G G G G A A A A A A G G
9 chr9_24293357 0 24293357 C C C C C C C T C C C C C C C C C C C C
9 chr9_24295549 0 24295549 T T T T T T T T T T T T C T T T T T T T
9 chr9_24298551 0 24298551 C C C C C C C C A A A A C C C C C C A A
9 chr9_24299232 0 24299232 G G G G G G G G A A A A G G G G G G A A
9 chr9_24301511 0 24301511 G G G G G G G G A A A A G G G G G G A A
9 chr9_24322268 0 24322268 A A A A A A A A G G G G A A A A A A G G
9 chr9_24332232 0 24332232 T T T T T T T T T T T T A T T T T T T T
9 chr9_24332771 0 24332771 A A A A A A A A A T T T A A A A A A T T
9 chr9_24335089 0 24335089 T T T T T T T T C C C C C C C C C C C C
9 chr9_24336381 0 24336381 A A A A A A A A C C C C C C C C C C C C
9 chr9_24342447 0 24342447 C C C C C C C C C C C C C T C C C C C C
9 chr9_24353386 0 24353386 A A T T T T T T T T T T T T T T T T T T
9 chr9_24359935 0 24359935 C C A A A A A A A A A A A A A A A A A A
9 chr9_24363739 0 24363739 C C C C C C C C T T T T C C C C C C T T
9 chr9_24365788 0 24365788 T T T T T T T T A A A A T T T T T T A A
9 chr9_24366823 0 24366823 G G G G G G G G A A A A G G G G G G A A
9 chr9_24367117 0 24367117 T T T T C T T T T T T T T T T T T T T T
9 chr9_24367794 0 24367794 G T G G G G G G G G G G G G G G G G G G
9 chr9_24379244 0 24379244 G G G G G G G G G G G G G G T T G G G G
9 chr9_24385640 0 24385640 C C C C C C C C A A A A C C C C C C A A
9 chr9_24387605 0 24387605 T T T T T T T T C C C C T T T T T T C C
9 chr9_24397814 0 24397814 A G A A A A A A G G G G A A A A A A G G
9 chr9_24407650 0 24407650 A A G G A G A A G G G G A A A A A A G G
9 chr9_24423380 0 24423380 C C C C C C C C C C C C C C C C C G C C
9 chr9_24423510 0 24423510 T T T T T T T T T T T T A T T T T T T T
9 chr9_24425384 0 24425384 A A G G A A A A A A A A A A A A A A A A
9 chr9_24431171 0 24431171 G G G G G G G G G G G T G G G G G G G G
9 chr9_24450580 0 24450580 T T T T T T T T T T T T T T C C T T T T
9 chr9_24456227 0 24456227 T T T T T T T T T T T T T T T T A A T T
9 chr9_24470065 0 24470065 C C C T C C C C C C C C C T C C C C C C
9 chr9_24489052 0 24489052 A A A A A A A C A A A A A A A A A A A A
9 chr9_24489778 0 24489778 C C C C C C C C G G G G C C C C C C G G
9 chr9_24491493 0 24491493 A A A G A A A A A A A A A A A A A A A A
9 chr9_24498605 0 24498605 C C G G G G C C G G G G G G G G G G G G
9 chr9_24527325 0 24527325 A A A A A A A A G G G G A A A A A A G G
9 chr9_24537465 0 24537465 G G G G G G G G A A A A G G G G G G A A
9 chr9_24542393 0 24542393 C C C C C C C C T T T T C C C C C C T T
9 chr9_24544967 0 24544967 A A A A A A A A G G G G A A A A A A G G
9 chr9_24561266 0 24561266 T T T T T T T T C C C C T T T T T T C C
9 chr9_24566134 0 24566134 C C C C C C C C C C C C C C A A C C C C
9 chr9_24575623 0 24575623 G G A A A A G G A A A A A A A A A A A A
9 chr9_24581521 0 24581521 A A A A A A A A G G G G A A A A A A G G
9 chr9_24592461 0 24592461 C C C C C C C C G G G G C C C C C C G G
9 chr9_24605155 0 24605155 C C C C C C C C G G G G C C C C C C G G
9 chr9_24607206 0 24607206 C C C C C C C C C T C C C C C C C C T T
9 chr9_24607495 0 24607495 A A A A A A A A G G G G A A A A A A G G
9 chr9_24615158 0 24615158 G G G G G G G G G G A G G G G G G G G G
9 chr9_24615820 0 24615820 A G A A A A A A A A A A A A A A A A A A
9 chr9_24621170 0 24621170 G G G G G G G G G G G G G G G G A G G G
9 chr9_24629205 0 24629205 A A A A A A A A G G G G A A A A A A G G
9 chr9_24631103 0 24631103 A A G G G G A A A A A A A A A A A A A A
9 chr9_24660636 0 24660636 G G G G G G G G T T T T G G G G G G T T
9 chr9_24677197 0 24677197 A A A A A A A A G G G G A A A A A A G G
9 chr9_24681087 0 24681087 T T T T T T T T C C C C T T T T T T C C
9 chr9_24682857 0 24682857 G G G G G G G G C C C C G G G G G G C C
9 chr9_24689018 0 24689018 C C C C C C C C C C C C C C C C G G C C
9 chr9_24701122 0 24701122 G G G G G G G G A A A A G G G G G G A A
9 chr9_24701374 0 24701374 T T T T T T T T T T T T T T C C T T T T
9 chr9_24702676 0 24702676 T T T T T T T T T T A T T T T T T T T T
9 chr9_24707126 0 24707126 T T T T T T T T C C C C T T T T T T C C
9 chr9_24708705 0 24708705 G G A A A A G G A A A A A A A A A A A A
9 chr9_24714914 0 24714914 T T G G G G T T G G G G G G G G G G G G
9 chr9_24716424 0 24716424 G G G G G G G G G G G G G G G G A A G G
9 chr9_24745357 0 24745357 T T C C C C T T T T T T T T T T T T T T
9 chr9_24747059 0 24747059 A A A A A A A A G G G G A A A A A A G G
9 chr9_24748645 0 24748645 C C C C C C C C T T T T C C C C C C T T
9 chr9_24756913 0 24756913 C G G G G G G G G G G G G G G G G G G G
9 chr9_24778817 0 24778817 T T T T T T T T T T T T T T C T T T T T
9 chr9_24782404 0 24782404 A A A A A A A A A A A A A A A A G G A A
9 chr9_24783671 0 24783671 G G G G G G G G G G G G G G G G C C G G
9 chr9_24788984 0 24788984 T T T T T T T T C C C C T T T T T T C C
9 chr9_24798907 0 24798907 T T T T T T T T C C C C T T T T T T C C
9 chr9_24799932 0 24799932 C C C C C C C C C C C C C C C T C C C C
9 chr9_24800269 0 24800269 C C C C C C C C T T T T C C C C C C T T
9 chr9_24811590 0 24811590 T T T T C T T T T T T T T T T T T T T T
9 chr9_24812569 0 24812569 A A A A A A A A A A A A A G A A A A A A
9 chr9_24816916 0 24816916 A A A A A A A A A A A A A A A C A A A A
9 chr9_24821197 0 24821197 G G G G G G G G A A A A G G G G G G A A
9 chr9_24830260 0 24830260 C C C C C C C C C C C C C C C T C C C C
9 chr9_24832182 0 24832182 A G G G G G A G G G G G G G G G G G G G
9 chr9_24832491 0 24832491 G G G G G G G G G G G G G G A G G G G G
9 chr9_24837821 0 24837821 C C C C C C C C C C C C C C T T C C C C
9 chr9_24855935 0 24855935 C C C C C C C C C C C C C C C C G G C C
9 chr9_24862941 0 24862941 G G G G G G G G G G G G G G A G G G G G
9 chr9_24881079 0 24881079 T T T T T T T T T T C T T T T T T T C C
9 chr9_24884438 0 24884438 C C C C C C C C C C C C C C T T C C C C
9 chr9_24899343 0 24899343 T T T T T T T T C C C C T T T T T T C C
9 chr9_24900513 0 24900513 A A C C A A A A A A A A A A A A A A A A
9 chr9_24903142 0 24903142 G G G G G G G G G G G G G G A A G G G G
9 chr9_24907265 0 24907265 C C C T C C C C C C C C C C C C C C C C
9 chr9_24911542 0 24911542 T T T T T T T T C C C C T T T T T T C C
9 chr9_24922130 0 24922130 C C C C C C C C C C C C A A C C C C C C
9 chr9_24924895 0 24924895 A A A G A A A A A A A A A A A A A A A A
9 chr9_24934606 0 24934606 C C C C C C C C C C C C C C C T C C C C
9 chr9_24944790 0 24944790 A A A A A A A A A A A A A A A A T T A A
9 chr9_24951250 0 24951250 T T T T T T T T C C C C T T T T T T C C
9 chr9_24952649 0 24952649 G G A A G G G G A A A A A A A A A A A A
9 chr9_24967900 0 24967900 T T T T T T T T T T T T C T T T T T T T
9 chr9_24972045 0 24972045 A A A A A A A A G G G G A A A A A A G G
9 chr9_24972202 0 24972202 T T T T T T T T T T T T C T T T T T T T
9 chr9_24972984 0 24972984 G G G G G G G G G G G G G G A A G G G G
9 chr9_24984087 0 24984087 C G G G G G G G G G G G G G G G G G G G
9 chr9_25000448 0 25000448 C C C C C C C C C C C C C C C G C C C C
9 chr9_25005979 0 25005979 G G G G G G G G A G G G G G G G G G G G
9 chr9_25011469 0 25011469 T T T T T T T T G T T T T T T T T T T T
9 chr9_25013755 0 25013755 T T G G T T T T T T T T T T T T T T T T
9 chr9_25022948 0 25022948 A A A A A A A A G G G G A A A A A A G G
9 chr9_25030459 0 25030459 C C C C C C C C A A A A C C C C C C A A
9 chr9_25034310 0 25034310 C T C C C C C C C C C C C C C C C C C C
9 chr9_25037008 0 25037008 G G G G G G G G G G G G G T G G G G G G
9 chr9_25054943 0 25054943 A A A A A G A A A A A A A A A A A A A A
9 chr9_25063430 0 25063430 T T T T T T T T T T T T T T C T T T T T
9 chr9_25064480 0 25064480 G G G G G G G G T T T T G G G G G G T T
9 chr9_25073907 0 25073907 G G G G G G G G G G G G A G G G G G G G
9 chr9_25074099 0 25074099 A A A A A G A A A A A A A A A A A A A A
9 chr9_25078223 0 25078223 C C C C C C C C C C C C C T C C C C C C
9 chr9_25079873 0 25079873 G G G G G G G G A A A A G G G G G G A A
9 chr9_25089632 0 25089632 G G A A A G G G G G G G G G G G G G G G
9 chr9_25098569 0 25098569 A A A A A A A A C C C C A A A A A A C C
9 chr9_25105321 0 25105321 A C A A A A A A A A A A A A A A A A A A
9 chr9_25105696 0 25105696 C C C C C C C C T T T T C C C C C C T T
9 chr9_25106479 0 25106479 C C C C C C C C G G G G C C C C C C G G
9 chr9_25115088 0 25115088 G G A A G G G G G G G G G G G G G G G G
9 chr9_25116862 0 25116862 G G G G A G G G G G G G G G G G G G G G
9 chr9_25120307 0 25120307 C C C C C C C C C C C C C C C C T T C C
9 chr9_25120632 0 25120632 G G G G G G G G G G G G G G G G T T G G
9 chr9_25122645 0 25122645 C C C G C G C C C C C C C C C C C C C C
9 chr9_25129960 0 25129960 C C T T C T C C C C C C C C C C C C C C
9 chr9_25130333 0 25130333 A A G G G G G G A A A A G G G G G G A A
9 chr9_25146182 0 25146182 T T T T T T T T T T T T A T T T T T T T
9 chr9_25148954 0 25148954 A A A A A A A A T T T T A A A A A A T T
9 chr9_25149000 0 25149000 T T T T C T T T C C C C T T T T T T C C
9 chr9_25155240 0 25155240 A A A A A G A A A A A A A A A A A A A A
9 chr9_25158427 0 25158427 A A G G A A A A A A A A A A A A A A A A
9 chr9_25164962 0 25164962 G G G G G G G G A A G G G G G G G G G G
9 chr9_25174089 0 25174089 T T T T T T T T G G G G T T T T T T G G
9 chr9_25179492 0 25179492 T T T T T T T T C C C C T T T T T T C C
9 chr9_25182638 0 25182638 G G G G G G G G A A A A G G G G G G A A
9 chr9_25183957 0 25183957 G G G G G T G G G G G G G G G G G G G G
9 chr9_25185136 0 25185136 T T T T T T T T C C C C T T T T T T C C
9 chr9_25200540 0 25200540 A A A A A A A A C C C C A A A A A A C C
9 chr9_25204084 0 25204084 G G G G G G G G G G A G G G G G G G G G
9 chr9_25206016 0 25206016 G G G G G G G G G G G G G G G G G T G G
9 chr9_25211117 0 25211117 C C T T T T C C T T T T T T T T T T T T
9 chr9_25214960 0 25214960 T T T T T T T T T T T T C T T T T T T T
9 chr9_25215619 0 25215619 C C C C C C C C C C C T C C C C C C C C
9 chr9_25221145 0 25221145 A A T T A A A A A A A A A A A A A A A A
9 chr9_25222313 0 25222313 G G G G G G G G G G G G G G G G A A G G
9 chr9_25222699 0 25222699 A A A A A A A A C C C C A A A A A A C C
9 chr9_25229629 0 25229629 A A G G G G A A G G G G A A A A A A G G
9 chr9_25235825 0 25235825 C C C C C C C C T T T T C C C C C C T T
9 chr9_25240456 0 25240456 C C T T C C C C T T T T C C C C C C T T
9 chr9_25249232 0 25249232 G G A A A A A A A A A A A A A A A A A A
9 chr9_25251153 0 25251153 C C C C C C C C C C C C C C C T C C C C
9 chr9_25251778 0 25251778 C C C C C C C C C C C C C C C T C C C C
9 chr9_25260516 0 25260516 A A A A A A A A A A A A A C A A A A A A
9 chr9_25266545 0 25266545 C C C C C C C C C C C C C C C C C G C C
9 chr9_25270801 0 25270801 C C C C C C C C C C C C C C C C C T C C
9 chr9_25283012 0 25283012 C C C C C C C C T T T T C C C C C C T T
9 chr9_25288919 0 25288919 G G G G G G G G G G G G G G G G A A G G
9 chr9_25290104 0 25290104 C C C C C C C C C C C C C C C C A C C C
9 chr9_25290501 0 25290501 T T T T T T T T T T T T T T C C C C T T
9 chr9_25297772 0 25297772 C C C C C C C C C C C G C C C C C C C C
9 chr9_25300455 0 25300455 A A A A A A A A G G G G A A A A A A G G
9 chr9_25305372 0 25305372 A A A A A A A A G G A A A A A A A A A A
9 chr9_25305719 0 25305719 T T T T T T T T C C C C T T T T T T C C
9 chr9_25307052 0 25307052 G G G G G G G G T T G T G G G G G G G G
9 chr9_25314064 0 25314064 G G G G G G G G G G G G G G A A G G G G
9 chr9_25315407 0 25315407 T T T T T T T T C C C C T T T T T T C C
9 chr9_25315783 0 25315783 G G G G G G G G A A A A G G G G G G A A
9 chr9_25315966 0 25315966 A A A A A A A A A A A A C C A A A A A A
9 chr9_25322173 0 25322173 C C T T T T C C T T T T T T T T C C T T
9 chr9_25329004 0 25329004 T T T T T T T T C C C C T T T T T T C C
9 chr9_25329007 0 25329007 A A A A A A A A A A A A A C A A A A A A
9 chr9_25334249 0 25334249 A A A A A A A A G G G G A A A A A A G G
9 chr9_25342730 0 25342730 C C C C C C C C C C C C C C C C C T C C
9 chr9_25346023 0 25346023 C C C C C C C C G G G G C C C C C C G G
9 chr9_25355467 0 25355467 C C C C C C C C C C C C C C G G C C C C
9 chr9_25355726 0 25355726 T T T T G T T T T T T T T T T T T T T T
9 chr9_25357301 0 25357301 T T T T T T T T T T G T T T T T T T G G
9 chr9_25358078 0 25358078 C C C C C T C C C C C C C C C C C C C C
9 chr9_25368696 0 25368696 T T T T T T T T C C C C T T T T T T C C
9 chr9_25368764 0 25368764 T T T T T T T T C C C C T T T T T T C C
9 chr9_25369349 0 25369349 C C C C C C C C C C C C C T C C C C C C
9 chr9_25373433 0 25373433 T T T T T T T T G G G G T T T T T T G G
9 chr9_25375611 0 25375611 T T T T T T T T T T T T T T G G T T T T
9 chr9_25383954 0 25383954 T T T T T T T T T T T T C C C C T T T T
9 chr9_25386221 0 25386221 C C C C C C C C C C C C A A C C C C C C
9 chr9_25395080 0 25395080 G G G G C G G G C C C C G G G G G G C C
9 chr9_25399356 0 25399356 C C C C C C C C A A A A C C C C C C A A
9 chr9_25402001 0 25402001 T T T T T T T T G G G G T T T T T T G G
9 chr9_25402719 0 25402719 A A A A A A A A G G G G A A A A A A G G
9 chr9_25408950 0 25408950 A A A A A A A A A A A A A A C C A A A A
9 chr9_25428184 0 25428184 C T T T T T T T T T T T T T T T T T T T
9 chr9_25429175 0 25429175 T T T T T T T T C C C C T T T T T T C C
9 chr9_25435091 0 25435091 T T C C C C T T C C C C C C C C C C C C
9 chr9_25438436 0 25438436 A G G G G G G G G G G G G G G G G G G G
9 chr9_25439078 0 25439078 C C C C C C C C T T T T C C C C C C T T
9 chr9_25440436 0 25440436 C C T T C C C C C C C C C C C C C C C C
9 chr9_25446082 0 25446082 C T T T T T T T T T T T T T T T T T T T
9 chr9_25448522 0 25448522 C C T T C T C C C C C C C C C C C C C C
9 chr9_25451107 0 25451107 C C T T C T C C C C C C C C C C C C C C
9 chr9_25454898 0 25454898 A A A A A A A A G G G G A A A A A A G G
9 chr9_25460945 0 25460945 G G G G G G G G T T T T G G G G G G T T
9 chr9_25463571 0 25463571 T T T T T T T T T T C T T T T T T T T T
9 chr9_25471571 0 25471571 A A G G A G A A A A A A A A A A A A A A
9 chr9_25473896 0 25473896 G G G G G G G G G G A G G G G G G G G G
9 chr9_25476145 0 25476145 A A A A A A A A C C C C A A A A A A C C
9 chr9_25482478 0 25482478 T T T T T T T T T T T T T T T T C C T T
9 chr9_25482990 0 25482990 C C C C C C C C C C C C C T C C C C C C
9 chr9_25483512 0 25483512 G G G G G G G G G G A G G G G G G G G G
9 chr9_25484259 0 25484259 G G A A G G G G G G G G G G G G G G G G
9 chr9_25492757 0 25492757 G G G G G G G G A A A A G G G G G G A A
9 chr9_25503872 0 25503872 C C C C C C C C C C C C C C T T C C C C
9 chr9_25508748 0 25508748 A A A A A A A A A A A A A G A A G G A A
9 chr9_25510937 0 25510937 G G G G G G G G A A A A G G G G G G A A
9 chr9_25513374 0 25513374 A G A A A A A A A A A A A A A A A A A A
9 chr9_25515518 0 25515518 T T T T T T T T T T T T T T G G T T T T
9 chr9_25517148 0 25517148 C C C C C C C C G G G G C C C C C C G G
9 chr9_25518703 0 25518703 G G A A A A G G A A A A A A A A A A A A
9 chr9_25521122 0 25521122 C C C C C C C C T T T T C C C C C C T T
9 chr9_25522930 0 25522930 C C T T C T C C C C C C C C C C C C C C
9 chr9_25525906 0 25525906 G G A A A G G G G G G G G G G G G G G G
9 chr9_25534403 0 25534403 T T T T T T T T T T T T T T T T A A T T
9 chr9_25537189 0 25537189 G G G G G G G G C C C C G G G G G G C C
9 chr9_25537643 0 25537643 C C C C C C C C T T T T C C C C C C T T
9 chr9_25548906 0 25548906 C G G G G G G G G G G G G G G G G G G G
9 chr9_25550975 0 25550975 C C C C C C C C T T C C C C C C C C C C
9 chr9_25556896 0 25556896 T T C C C T T T T T T T T T T T T T T T
9 chr9_25557410 0 25557410 C C C C C T C C C C C C C C C C C C C C
9 chr9_25565698 0 25565698 C C C C C T C C C C C C C C C C C C C C
9 chr9_25567742 0 25567742 G G C C C G G G G G G G G G G G G G G G
9 chr9_25573718 0 25573718 G G G G G G A A G G G G G G G G G G G G
9 chr9_25577262 0 25577262 T T A A A T T T T T T T T T T T T T T T
9 chr9_25577533 0 25577533 T T T T T T T T C C C C T T T T T T C C
9 chr9_25600406 0 25600406 T T T T T T T T C C C C T T T T T T C C
9 chr9_25605414 0 25605414 C C C C C C C C C C C C G G G G C C C C
9 chr9_25610297 0 25610297 C C C C C T C C C C C C C C C C C C C C
9 chr9_25621766 0 25621766 C C C C C C C C G G G G C C C C C C G G
9 chr9_25621888 0 25621888 G G G G A A G G G G G G G G G G G G G G
9 chr9_25625210 0 25625210 C C C C C C C C C C T T C C C C C C T T
9 chr9_25629594 0 25629594 C T T T T T C C T T T T T T T T T T T T
9 chr9_25655989 0 25655989 A A A A A A A A A A A A C C A A A A A A
9 chr9_25664717 0 25664717 C C C C C C G G C C C C C C C C C C C C
9 chr9_25665391 0 25665391 A A A A A A A A A A A A A G A A A A A A
9 chr9_25666390 0 25666390 T T T T T T T T C C C C T T T T T T C C
9 chr9_25669976 0 25669976 A A A A A A A G A A A A A A A A A A A A
9 chr9_25678708 0 25678708 T T T T T T T T T T C T T T T T T T T T
9 chr9_25691800 0 25691800 C C C C C C C C T T T T C C C C C C T T
9 chr9_25693510 0 25693510 C C C C C C C C C C C C C C T T C C C C
9 chr9_25713770 0 25713770 A A G G G G A A G G G G G G G G G G G G
9 chr9_25721243 0 25721243 G G G G G G G G G G G G G G G G A A G G
9 chr9_25738917 0 25738917 G G G G G G G G G G G G A G G G G G G G
9 chr9_25740500 0 25740500 C C C C C C C C C C C T C T C C C C C C
9 chr9_25740990 0 25740990 G G G G G G G G G G C G G G G G G G C C
9 chr9_25744075 0 25744075 C C C C C C C C T T T T C C C C C C T T
9 chr9_25747307 0 25747307 G G G G G T G G G G G G G G G G G G G G
9 chr9_25764906 0 25764906 A A G G G G A A G G G G G G G G G G G G
9 chr9_25768633 0 25768633 G G G G G G G G A A A A G G G G G G A A
9 chr9_25768877 0 25768877 T T T T T T T T T T T T A T T T T T T T
9 chr9_25784381 0 25784381 G G G G G G G G G G G G G G G G A A G G
9 chr9_25786094 0 25786094 T T T T T T T T T T T T C T T T T T T T
9 chr9_25795864 0 25795864 G G G G A G G G G G G G G G G G G G G G
9 chr9_25817044 0 25817044 T T T T T T T T C C C C T T T T T T T T
9 chr9_25822135 0 25822135 A A A A A A A A A A A A A G A A A A A A
9 chr9_25835592 0 25835592 A A C C A C A A A A A A A A A A A A A A
9 chr9_25838248 0 25838248 C C C C C C C C T T T T C T C C T T T T
9 chr9_25840137 0 25840137 C T C C C C C C C C C C C T C C C C C C
9 chr9_25840647 0 25840647 T T T T T T T T C C C C C C C C C C C C
9 chr9_25847991 0 25847991 T T T T T T T T T T C T T T T T T T T T
9 chr9_25855180 0 25855180 G G G G G G G G G G G G G G A G G G G G
9 chr9_25863089 0 25863089 G G G G G G G G G T G T G G G G G G G G
9 chr9_25866416 0 25866416 G G G G G G G G G G G G G G G G C C G G
9 chr9_25871654 0 25871654 A A A A A A A A A A A A A A G G A A A A
9 chr9_25874634 0 25874634 C C C C C C C C T T T T C C C C C C T T
9 chr9_25882748 0 25882748 T T T T T T T T G G G G T T T T T T G G
9 chr9_25883060 0 25883060 T T T T T T T T C C C T T T T T T T C C
9 chr9_25883345 0 25883345 T T T T C T T T T T T T T T T T T T T T
9 chr9_25885133 0 25885133 A A G G A G A A A A A A A A A A A A A A
9 chr9_25891734 0 25891734 A A G G G G A A G G G G G G G G G G G G
9 chr9_25896734 0 25896734 G G G G G G G G G G A G G G G G G G G G
9 chr9_25900856 0 25900856 C C C C C C T T C C C C C C C C C C C C
9 chr9_25908879 0 25908879 G G G G G G G G G G G G G G C C G G G G
9 chr9_25910939 0 25910939 G G G G G G G G G G G G A G G G G G G G
9 chr9_25919345 0 25919345 A G G G G G G G G G G G G G G G G G G G
9 chr9_25921426 0 25921426 A A A A A A A A C C C C A A A A A A C C
9 chr9_25921517 0 25921517 C C C C C T C C C C C C C C C C C C C C
9 chr9_25921623 0 25921623 A A A A A A A A T T T T A A A A A A T T
9 chr9_25922908 0 25922908 C C C C C C C C C C C C T T T T C C C C
9 chr9_25928551 0 25928551 A A G G G G A A G G G G G G G G G G G G
9 chr9_25929339 0 25929339 A A A A A A A A A A A A A A A A C C A A
9 chr9_25929358 0 25929358 T T T T T T C T T T T T T T T T T T T T
9 chr9_25930182 0 25930182 T T T T T T T T C C C C T T T T T T C C
9 chr9_25931957 0 25931957 T T G G G G T T T T T T G G G G G G T T
9 chr9_25935890 0 25935890 C C C C C C C C A A A A C C C C C C A A
9 chr9_25940338 0 25940338 C C C C C C C C C T T T C C C T C C T T
9 chr9_25940538 0 25940538 T T T T T T T T T T T T C T T T T T T T
9 chr9_25942086 0 25942086 T T T T T T T T C C C C T T T T T T C C
9 chr9_25946331 0 25946331 C C C C C T C C C C C C C C C C C C C C
9 chr9_25949785 0 25949785 C C C C C C C C G G G G C C C C C C G G
9 chr9_25964388 0 25964388 G G G G G G G G G G G G A A G G G G G G
9 chr9_25967639 0 25967639 G G G G G G G G A A A A G G G G G G A A
9 chr9_25968079 0 25968079 C C C C C T T T C C C C C C C C C C C C
9 chr9_25980777 0 25980777 T T T T T T T T T T C T T T T T T T T T
9 chr9_25994557 0 25994557 A A A A A A A A T T T T A A A A A A T T
9 chr9_26002994 0 26002994 G G G G A G G G G G G G G G G G G G G G
9 chr9_26003621 0 26003621 G G G G G G G G G G G G A A A A A A G G
9 chr9_26014020 0 26014020 A A A A A A A A G G G G A A A A A A G G
9 chr9_26016887 0 26016887 G G G G G G G G A A A A G G G G G G A A
9 chr9_26025541 0 26025541 C C C C C C C C T T C C C C C C C C C C
9 chr9_26028592 0 26028592 C C C C C C C C G G G G C C C C C C G G
9 chr9_26042800 0 26042800 C C C C T T C C C C C C C C C C C C C C
9 chr9_26050873 0 26050873 G G G G G G G G C C C C G G G G G G C C
9 chr9_26051644 0 26051644 T T T T T T T T C C C C T T T T T T C C
9 chr9_26056565 0 26056565 C C T T C C C C C C C C C C C C C C C C
9 chr9_26063617 0 26063617 G G G G G G G G G G C C G G G G G G C C
9 chr9_26069217 0 26069217 G G G G G G G G A A A A G G G G G G A A
9 chr9_26076827 0 26076827 A A A A A A A A A A A A A G A A A A A A
9 chr9_26080275 0 26080275 T T T T T T T T C C C C T T T T T T C C
9 chr9_26092875 0 26092875 T T T T T T T T G G G G T T T T T T G G
9 chr9_26097831 0 26097831 A A A A A C A A A A A A A A A A A A A A
9 chr9_26100421 0 26100421 A A A A A A A A T T T T A A A A A A T T
9 chr9_26107263 0 26107263 A A A A A A A A A A A A G G A A G G A A
9 chr9_26110382 0 26110382 A A A A A A A A A A A A C C A A A A A A
9 chr9_26112345 0 26112345 A A A A A A A A G G G G A A A A A A G G
9 chr9_26141677 0 26141677 C T C C C C C C C C C C C C C C C C C C
9 chr9_26146250 0 26146250 C C C C C C C C C C C C C C C T C C C C
9 chr9_26155313 0 26155313 G G G G C C G G G G G G G G G G G G G G
9 chr9_26159196 0 26159196 G G G G G G G G A A A A G G G G G G A A
9 chr9_26159724 0 26159724 T T T T T T T T G G G G T T T T T T G G
9 chr9_26173245 0 26173245 T T T T T T T T A A A A T T T T T T A A
9 chr9_26181348 0 26181348 C C C C C C C C C C C C C T C C C C C C
9 chr9_26182371 0 26182371 C C C C C C A C C C C C C C C C C C C C
9 chr9_26183692 0 26183692 T T T T T T T T C C C C T T T T T T C C
9 chr9_26187795 0 26187795 G G G G G G G G A A A A G G G G G G A A
9 chr9_26188313 0 26188313 G G G G G G G G G G A G G G G G G G A A
9 chr9_26191037 0 26191037 G G G G G G G G G G G G G G G G A G G G
9 chr9_26191059 0 26191059 G G C C G G G G G G G G G G G G G G G G
9 chr9_26193799 0 26193799 C T C C C C C C C C C C C C C C C C C C
9 chr9_26199728 0 26199728 G G G G G G G G A A A A G G G G G G A A
9 chr9_26223746 0 26223746 G G G G G G G G G G G G G G A A G G G G
9 chr9_26244087 0 26244087 G G G G G G G G G G A A G G G G G G A A
9 chr9_26244235 0 26244235 T T T T T T T T C C C C T T T T T T C C
9 chr9_26247747 0 26247747 C C C C C C C C T T T T C C C C C C T T
9 chr9_26247982 0 26247982 G G C C G G G G G G G G G G G G G G G G
9 chr9_26257819 0 26257819 A A A A A A A A G G G G A A A A A A G G
9 chr9_26261199 0 26261199 T T C C T T T T T T T T T T T T T T T T
9 chr9_26273963 0 26273963 T T T T T T T T T T G T T T T T T T T T
9 chr9_26276429 0 26276429 C C C T C C C C C C C C C C C C C C C C
9 chr9_26280557 0 26280557 A A A A G G A A A A A A A A A A A A A A
9 chr9_26284076 0 26284076 C C C C C C C T C C C C C C C C C C C C
9 chr9_26284874 0 26284874 A A A A A A A A A A A A A A A A G G A A
9 chr9_26286074 0 26286074 T T C C C C T T C C C C C C C C C C C C
9 chr9_26286764 0 26286764 C C C C C C C C C C C C C T C C C C C C
9 chr9_26288702 0 26288702 T T T T T T T T T T C T T T T T T T T T
9 chr9_26289308 0 26289308 T T T T T T T T T T T T T T T T C C T T
9 chr9_26290165 0 26290165 A A A A A A A A T T T T A A A A A A T T
9 chr9_26291992 0 26291992 T T T T C T T T T T T T T T T T T T T T
9 chr9_26292095 0 26292095 A A A A A A A A T T T T A A A A A A T T
9 chr9_26292997 0 26292997 A A A A A A A A T T T T A A A A A A T T
9 chr9_26306594 0 26306594 G G G G G G G G A A A A G G G G G G A A
9 chr9_26309023 0 26309023 T T T T T T T T A A A A T T T T T T A A
9 chr9_26314412 0 26314412 T T T T T T T T C C C C T T T T T T C C
9 chr9_26315037 0 26315037 A A G G G G A A A A A A A A A A A A A A
9 chr9_26315359 0 26315359 A A A A A A A A A A A A A G A A A A A A
9 chr9_26322475 0 26322475 C C C C C C T T C C C C C C C C C C C C
9 chr9_26322785 0 26322785 C C C C C C C C C C C C C T C C C C C C
9 chr9_26327452 0 26327452 T T T T T T T T C C C C T T T T T T C C
9 chr9_26329996 0 26329996 G G A A G G G G A A A A G G G G G G A A
9 chr9_26331414 0 26331414 T T C C C C T T T T T T T T T T T T T T
9 chr9_26333106 0 26333106 T T T T T T T T C C C C T T T T T T C C
9 chr9_26348659 0 26348659 G G G G G G G G G G G G A A A A G G G G
9 chr9_26357945 0 26357945 C C C C C C C C C C C C C C C C T T C C
9 chr9_26358176 0 26358176 T T T T G T T T T T T T T T T T T T T T
9 chr9_26360238 0 26360238 A A A A A A A A G G G G A A A A A A G G
9 chr9_26361653 0 26361653 T T C C C C T T C C C C C C C C C C C C
9 chr9_26374165 0 26374165 G G G G G G G G G G G G G G A G G G G G
9 chr9_26375587 0 26375587 G G G G G G G G G G G G A G G G G G G G
9 chr9_26380732 0 26380732 C T C C C C T T C C C C C T C C C C C C
9 chr9_26386259 0 26386259 C C C G C G C C C C C C C C C C C C C C
9 chr9_26388897 0 26388897 C C C C C T C C C C C C C T T T T T C C
9 chr9_26392063 0 26392063 G G G G A G G G G G G G G G G G G G G G
9 chr9_26396329 0 26396329 T T T T T T C C T T T T T T T T T T T T
9 chr9_26398965 0 26398965 A T A A A A A A A A A A A A A A A A A A
9 chr9_26400699 0 26400699 C C C C C C C C C C C C T T C C C C C C
9 chr9_26401375 0 26401375 A A A A A A A A G G G G A A A A A A G G
9 chr9_26403530 0 26403530 C C C C C C C C C C C C C C T T C C C C
9 chr9_26404849 0 26404849 T T G G G G T T G G G G G G G G G G G G
9 chr9_26411582 0 26411582 C C C C C C C C A A A A A A A A A A A A
9 chr9_26412355 0 26412355 A G A A A A A A A A A A A A A A A A A A
9 chr9_26412891 0 26412891 G G G G G G G G G G G G A G G G G G G G
9 chr9_26413238 0 26413238 A A A A A A A A G G G G A A A A A A G G
9 chr9_26415824 0 26415824 C G C C C C C C C C C C C C C C C C C C
9 chr9_26421505 0 26421505 C C C C C C C C C C C C C C C C T T C C
9 chr9_26429606 0 26429606 C C C C C C C C C C C T C C C C C C C C
9 chr9_26432497 0 26432497 G G G G G G G G A A A A G G G G G G A A
9 chr9_26439248 0 26439248 C C C C C C C C T T T T C C C C C C T T
9 chr9_26444455 0 26444455 C C C C C T C C C C C C C C C C C C C C
9 chr9_26444821 0 26444821 T T T T T T T T G G G G T T T T T T G G
9 chr9_26448496 0 26448496 A A A A A A A A A G G G A A A A A A G G
9 chr9_26451675 0 26451675 G G G G G G G G A G A G G G G G G G A A
9 chr9_26454776 0 26454776 A A A G A A A A A A A A A A A A A A A A
9 chr9_26457682 0 26457682 T T T T C T T T T T T T T T T T T T T T
9 chr9_26463791 0 26463791 T T T T T T T T C T T T T T T T T T C C
9 chr9_26471385 0 26471385 G G G G G G G G G G G G A G G G G G G G
9 chr9_26472990 0 26472990 C C C C T T C C C C C C C C C C C C C C
9 chr9_26475928 0 26475928 T T T T G G T T T T T T T T T T T T T T
9 chr9_26476192 0 26476192 G G A G G G A G G G G G G G G G G G G G
9 chr9_26476264 0 26476264 A A A C C C A A A A A A A A A A A A A A
9 chr9_26487462 0 26487462 G G G G G G G G A G A A G G G G G G G G
9 chr9_26503628 0 26503628 C C C C C C C C C C C C C C C C T T C C
9 chr9_26503975 0 26503975 T T C T C T T T T T T T T T T T T T T T
9 chr9_26514544 0 26514544 C C C C C C C C C C C C C C C C C T C C
9 chr9_26521939 0 26521939 G G G G G G G G G G G G G T G G G G G G
9 chr9_26529385 0 26529385 G G G G G G G G G G T T G G G G G G G G
9 chr9_26530591 0 26530591 C C C C C C C C T T T T C C C C C C T T
9 chr9_26532471 0 26532471 C C C C C T C C T T T T C C C C C C T T
9 chr9_26535390 0 26535390 G G G G G G G G G G G G A A G G G G G G
9 chr9_26537086 0 26537086 C C C C C C C C C C C C C C T T C C C C
9 chr9_26537430 0 26537430 A A A A A A A A A A A A G G A A A A A A
9 chr9_26540572 0 26540572 G G G G G G G G G G G G C G G G G G G G
9 chr9_26541820 0 26541820 C C C C C C C C T T T T C C C C C C T T
9 chr9_26546053 0 26546053 T T A A T T T T A A A A T T T T T T A A
9 chr9_26547630 0 26547630 A A A A A A A A G G G G A A A A A A G G
9 chr9_26554496 0 26554496 T T T T T T T T C C C C T T T T T T C C
9 chr9_26556147 0 26556147 C C C C C C C C C T T T C C C C C C T T
9 chr9_26563382 0 26563382 G G G G G G G G A A A A G G G G G G A A
9 chr9_26573084 0 26573084 T T C C C C C C C C C C C C C C C C C C
9 chr9_26577021 0 26577021 G G G G G G G G G G G G A G G G G G G G
9 chr9_26578520 0 26578520 G G G G G G G G A A A A G G G G G G A A
9 chr9_26580254 0 26580254 T T T T C T T T T T T T T T T T T T T T
9 chr9_26589953 0 26589953 A A A A A A A A A A A A A A A A G G A A
9 chr9_26598833 0 26598833 T T G G G T T T G G G G T T T T T T G G
9 chr9_26599470 0 26599470 T T T T T T T T T T T T T T T T C T T T
9 chr9_26600450 0 26600450 G G G G G G G G G G A G G G G G G G G G
9 chr9_26605570 0 26605570 G G G G G G G G A A A A G G G G G G A A
9 chr9_26609483 0 26609483 C C C C C C C C C T C T C C C C C C T T
9 chr9_26616150 0 26616150 T T T T T T T T T T T T T T T T G T T T
9 chr9_26616992 0 26616992 T T T T T T T T C C C C T T T T T T C C
9 chr9_26628636 0 26628636 G G G G A G G G G G G G G G G G G G G G
9 chr9_26638070 0 26638070 T T A A A A T T T T T T T T A A T T T T
9 chr9_26638425 0 26638425 G G G G G G G G A G A A G G G G G G G G
9 chr9_26653690 0 26653690 T T G G T T T T T T T T T T T T T T T T
9 chr9_26654593 0 26654593 T T T T T T T T G T T T T T T T T T T T
9 chr9_26664557 0 26664557 G G G G G G A A G G G G G G G G G G G G
9 chr9_26669612 0 26669612 G G A A A A G G G G G G A A A A A A G G
9 chr9_26674419 0 26674419 A A C C C C A A A A A A C C C C C C A A
9 chr9_26686241 0 26686241 A A A A A A A A A A A A A G A A A A A A
9 chr9_26704079 0 26704079 A A A A A G A A A A A A A A A A A A A A
9 chr9_26704750 0 26704750 G G G G G G G G G G G G G G T T G G G G
9 chr9_26705820 0 26705820 A A G G A G A A A A A A A A A A A A A A
9 chr9_26717731 0 26717731 C C C C C C C C T T T T C C C C C C T T
9 chr9_26724347 0 26724347 A A A A A A A A G G G G A A A A A A G G
9 chr9_26724780 0 26724780 T T T T C T T T T T T T T T T T T T T T
9 chr9_26726480 0 26726480 A A A A A A A A G G G G A A A A A A G G
9 chr9_26729691 0 26729691 A A A A A C A A A A A A A A A A A A A A
9 chr9_26730261 0 26730261 C C C C C C C C T T T T C C C C C C T T
9 chr9_26738723 0 26738723 C C C C C C C C C C C C C C C C T T C C
9 chr9_26745384 0 26745384 G G G G G G G G A A A A G G G G G G A A
9 chr9_26752087 0 26752087 G G G G G G G G T T T T G G G G G G T T
9 chr9_26753969 0 26753969 C C C C C C C C T T T T C C C C C C T T
9 chr9_26754694 0 26754694 C C C C C C C C T T T T C C C C C C T T
9 chr9_26755930 0 26755930 G G A A A A G G G G G G G G G G G G G G
9 chr9_26763080 0 26763080 A A C C C C A A A A A A A A A A A A A A
9 chr9_26763497 0 26763497 G G G G A G G G G G G G G G G G G G G G
9 chr9_26771576 0 26771576 C C C C C C C C C C C C C C A A C C C C
9 chr9_26773846 0 26773846 G G G G G G G G G G G G A G G G G G G G
9 chr9_26774488 0 26774488 T T T T T T T T C C C C T T T T T T C C
9 chr9_26791042 0 26791042 A A A A A C A A A A A A A A A A A A A A
9 chr9_26791235 0 26791235 A A A A A A A A G G G G A A A A A A G G
9 chr9_26793959 0 26793959 A A A A A A C C A A A A A A A A A A A A
9 chr9_26794620 0 26794620 A A A A A A G G A A A A A A A A A A A A
9 chr9_26794802 0 26794802 A A A A A A A A A A A A A A G G A A A A
9 chr9_26812199 0 26812199 T T T T T T T T C C C C T T T T T T C C
9 chr9_26818565 0 26818565 C C C C C C C C G G G G C C C C C C G G
9 chr9_26821867 0 26821867 G G G G G G G G G G G G G G A A G G G G
9 chr9_26829228 0 26829228 T T C C C C T T T T T T T T T T T T T T
9 chr9_26837315 0 26837315 C G C C C C C C C C C C C C C C C C C C
9 chr9_26839799 0 26839799 A A A A A C A A A A A A A A A A A A A A
9 chr9_26840804 0 26840804 T T T T C T T T T T T T T T T T T T T T
9 chr9_26844432 0 26844432 A A A A A A A A C C C C A A A A A A C C
9 chr9_26851132 0 26851132 C C C C C C C C G G G G C C C C C C G G
9 chr9_26854526 0 26854526 A A C C A A A A A A A A A A A A A A A A
9 chr9_26864690 0 26864690 C C C C C C C C C C C C C C C T C C C C
9 chr9_26867871 0 26867871 C C C C C C C C T T T T C C C C C C T T
9 chr9_26868854 0 26868854 C C C C C C C C C C C C C C T T C C C C
9 chr9_26868943 0 26868943 T T C C C C T T C C C C T T T T T T C C
9 chr9_26876751 0 26876751 G G G G G G G G G G G G A G G G G G G G
9 chr9_26891408 0 26891408 A A A A A T A A A A A A A A A A A A A A
9 chr9_26891926 0 26891926 T T C C C C T T C C C C C C C C C C C C
9 chr9_26893299 0 26893299 T T T T T T T T C C C C T T T T T T C C
9 chr9_26894275 0 26894275 T T T T T T T T C C C C T T T T T T C C
9 chr9_26895924 0 26895924 C C C C C C C C T T T T C C C C C C T T
9 chr9_26900903 0 26900903 C C C C C C C C C C C G C C C C C C C C
9 chr9_26906245 0 26906245 T T C C C C T T C C C C C C C C C C C C
9 chr9_26908992 0 26908992 A A A A A A A A A A A A A A T T T T A A
9 chr9_26909286 0 26909286 A A A A A A A A G G G G G G G G G G G G
9 chr9_26917119 0 26917119 A A A A A A A A G G G G A A A A A A G G
9 chr9_26924630 0 26924630 G G G G G G G G A G G G G G G G G G G G
9 chr9_26925338 0 26925338 T T G G G G G G G G G G G G G G G G G G
9 chr9_26933667 0 26933667 G G A A G G G G G G G G G G G G G G G G
9 chr9_26937869 0 26937869 C C C G C C C C C C C C C C C C C C C C
9 chr9_26940328 0 26940328 C C C C C C T T C C C C C C C C C C C C
9 chr9_26951281 0 26951281 G G G G G G G G G G G G G G G G A A G G
9 chr9_26951944 0 26951944 G G G G G G G G A A A A G G G G G G A A
9 chr9_26957411 0 26957411 C C C C C C C C C C C C C C A A C C C C
9 chr9_26958452 0 26958452 T T T T T T T T T T T T T T C C T T T T
9 chr9_26966106 0 26966106 G G G G G G G G A A A A G G G G G G A A
9 chr9_26981557 0 26981557 T T T T T T T T C C C C T T T T T T T T
9 chr9_26983641 0 26983641 T T T T T T T T T T T T G T T T T T T T
9 chr9_26985283 0 26985283 A A A A A A A A A A A A A C A A A A A A
9 chr9_26985628 0 26985628 G G G G G G G G G G G G A G G G G G G G
9 chr9_27007567 0 27007567 G G G T G G G G G G G G G G G G G G G G
9 chr9_27009597 0 27009597 A A A G A A A A A A A A A A A A A A A A
9 chr9_27010252 0 27010252 C C C C C C C C C T C C C C C C C C C C
9 chr9_27013774 0 27013774 A A A A A A A A A A A A A A A A G G A A
9 chr9_27016340 0 27016340 C C C C C C C C C T C C C C C C C C T T
9 chr9_27022032 0 27022032 G G G G G G G G G G G G G G G G C G G G
9 chr9_27034135 0 27034135 A G G G G G G G G G G G G G G G G G G G
9 chr9_27042095 0 27042095 A A A A A A A A A A A A A G A A A A A A
9 chr9_27056057 0 27056057 T T T T T T T T C C C C T T T T T T C C
9 chr9_27056569 0 27056569 G G A A G G G G G G G G G G G G G G G G
9 chr9_27059073 0 27059073 A A A A A A A A G G G G A A A A A A G G
9 chr9_27060150 0 27060150 C C C C C C C T C C C C C C C C C C C C
9 chr9_27062854 0 27062854 T T T T T T T T C C C C T T T T T T C C
9 chr9_27064833 0 27064833 T T C T T T T T T T T T T T T T T T T T
9 chr9_27065837 0 27065837 T T T T T T T T T T T T T T C C T T T T
9 chr9_27069010 0 27069010 T T C T T T T T T T T T T T T T T T T T
9 chr9_27073999 0 27073999 T T T T T T T T C C C C T T C T T T C C
9 chr9_27074683 0 27074683 G G G G G T G G G G G G G G G G G G G G
9 chr9_27077274 0 27077274 A A A A A A A A A A A A A A G G A A A A
9 chr9_27084028 0 27084028 C C C C C C C C G G G G C C C C C C G G
9 chr9_27084684 0 27084684 A A A C A C A A A A A A A A A A A A A A
9 chr9_27085703 0 27085703 G G G G G G G G G T G G G G G G G G G G
9 chr9_27090779 0 27090779 C C C C C C C C T T T T C C C C C C T T
9 chr9_27091718 0 27091718 G G G G G G G G G G G G G T G G G G G G
9 chr9_27096600 0 27096600 C C C C C C C C T T T T C C C C C C T T
9 chr9_27099334 0 27099334 A A G G G G A A G G G G G G G G G G G G
9 chr9_27099842 0 27099842 G G G G G G G G C C C C G G G G G G C C
9 chr9_27110934 0 27110934 G G C G G G G G G G G G G G G G G G G G
9 chr9_27111287 0 27111287 C C C G C G C C C C C C C C C C C C C C
9 chr9_27112341 0 27112341 A C C C C C A A C C C C C C C C C C C C
9 chr9_27115731 0 27115731 A A A A A A A A C C C C A A A A A A C C
9 chr9_27116964 0 27116964 A A A A A A A A A A A A A G A A A A A A
9 chr9_27130128 0 27130128 G G G G G G G G G G G G G G G G C G G G
9 chr9_27134648 0 27134648 T T T T T T T T C C C C T T T T T T C C
9 chr9_27134653 0 27134653 G G G G G G A A G G G G G G G G G G G G
9 chr9_27144642 0 27144642 C C C C C C C C T T T T C C C C C C T T
9 chr9_27145800 0 27145800 G G G G G G G G G G G G G G G G C C G G
9 chr9_27151616 0 27151616 T T T T C T T T T T T T T T T T T T T T
9 chr9_27165009 0 27165009 C C C C C C C C C C C C C C T T C C C C
9 chr9_27166420 0 27166420 C C G G C G C C C C C C C C C C C C C C
9 chr9_27166624 0 27166624 A A A A A A A A G G A G A A A A A A G G
9 chr9_27168712 0 27168712 A A A A A A A A A A A G A A A A A A A A
9 chr9_27169429 0 27169429 A A A A A A A A A A A G A A A A A A A A
9 chr9_27175508 0 27175508 G G G G A G G G G G G G G G G G G G G G
9 chr9_27183851 0 27183851 G T T T T T T T T T T T T T T T T T T T
9 chr9_27188259 0 27188259 T T T T T T T T T T T T T T C C T T T T
9 chr9_27189713 0 27189713 G G G G G G G G A A A A G G G G G G A A
9 chr9_27190312 0 27190312 A A A A A A A A G G G G A A A A A A G G
9 chr9_27194001 0 27194001 A A A A A A A A G G G G A A A A A A G G
9 chr9_27196696 0 27196696 T T T T T T T T T T T T G T T T T T T T
9 chr9_27198343 0 27198343 A A A A A A A A G G G G A A A A A A G G
9 chr9_27200496 0 27200496 A A A A A A A A A A A A A A G G A A A A
9 chr9_27212792 0 27212792 T T C T T T T T T T T T T T T T T T T T
9 chr9_27212933 0 27212933 T T T T T T T T T T T T C T T T T T T T
9 chr9_27219690 0 27219690 C C C C C C C C C C C C C C A A C C C C
9 chr9_27222206 0 27222206 C C C C C C C C C C C C C C A A C C C C
9 chr9_27224397 0 27224397 T T T T T T T T C C C C T T T T T T C C
9 chr9_27234058 0 27234058 G G G G G G G G T T T T G G G G G G T T
9 chr9_27235260 0 27235260 G G G G G G G G A A A A G G G G G G A A
9 chr9_27237331 0 27237331 T T T T T T T T T T T T C T T T T T T T
9 chr9_27238782 0 27238782 G G G G G G G G C G G G G G G G G G G G
9 chr9_27246438 0 27246438 T T T T T T T T C C C C T T T T T T C C
9 chr9_27249307 0 27249307 A A A A A A A A T T T T A A A A A A T T
9 chr9_27266414 0 27266414 C C C C C C C C C C C C C T C C C C C C
9 chr9_27269773 0 27269773 C C C C C C C C C C C C A C C C C C C C
9 chr9_27275032 0 27275032 G G G G G G G G T T T T G G G G G G T T
9 chr9_27279845 0 27279845 T T T T T T T T T T T T G T T T T T T T
9 chr9_27280289 0 27280289 T T T T T T T T G G G G T T T T T T G G
9 chr9_27289739 0 27289739 C C C C C C C C C G C C C C C C C C C C
9 chr9_27304003 0 27304003 A A A A A C A A A A A A A A A A A A A A
9 chr9_27307447 0 27307447 T T T T T T T T T T T T T T C T T T T T
9 chr9_27311927 0 27311927 C C C C C C C C C C C C C G C C C C C C
9 chr9_27311969 0 27311969 A A A A A A A A G G G G A A A A A A A A
9 chr9_27313750 0 27313750 G G G G G G G G G G G G G G A A G G G G
9 chr9_27314040 0 27314040 A A A A A G A A A A A A A A A A A A A A
9 chr9_27317039 0 27317039 C C C C C C C C T T T T C C C C C C T T
9 chr9_27344420 0 27344420 C C C C C C C C C C C C C T C C C C C C
9 chr9_27349241 0 27349241 T T T T T T T T T T T T C T T T T T T T
9 chr9_27350497 0 27350497 G G G G G G G G G G G G A A G G G G G G
9 chr9_27350783 0 27350783 T T T T T T C C T T T T T T T T T T T T
9 chr9_27353747 0 27353747 C C C C C C C C C C C C C C C C T T C C
9 chr9_27354228 0 27354228 G G A G G G G G G G G G G G G G G G G G
9 chr9_27356041 0 27356041 G G G G G G G G A A A A A A A A A A A A
9 chr9_27362245 0 27362245 T T T T T T T T A A A A T T T T T T A A
9 chr9_27379319 0 27379319 A A A A A C A A A A A A A A A A A A A A
9 chr9_27386298 0 27386298 C C C C C C C C C T C C C C C C C C T T
9 chr9_27386790 0 27386790 A A A A A A G G A A A A A A A A A A A A
9 chr9_27387714 0 27387714 A A A A A A A A G G G G A A A A A A G G
9 chr9_27391821 0 27391821 A A A A A A A A A A A A G G G G A A A A
9 chr9_27392397 0 27392397 C C T T C C C C C C C C C C C C C C C C
9 chr9_27393234 0 27393234 C C C G C C C C C C C C C C C C C C C C
9 chr9_27394963 0 27394963 A A A A A A A A A C A A A A A A A A A A
9 chr9_27397443 0 27397443 T T T T T T T T T T T T T T T T C T T T
9 chr9_27398243 0 27398243 T T C C C C T T T T T T T T T T T T T T
9 chr9_27401618 0 27401618 C C C C C C C C C C C C T T C C C C C C
9 chr9_27403682 0 27403682 C C T T T T C C C C C C C C C C C C C C
9 chr9_27406451 0 27406451 T T C C C C C C C C C C C C C C T T C C
9 chr9_27412217 0 27412217 G G G G G G G G A A A A G G G G G G A A
9 chr9_27415651 0 27415651 A A A T A A A A A A A A A A A A A A A A
9 chr9_27430647 0 27430647 C C C T C T C C C C C C C C C C C C C C
9 chr9_27435473 0 27435473 T T T T T T T T T T T T C T T T T T T T
9 chr9_27435626 0 27435626 T T T T T T T T T T T T T T T T C C T T
9 chr9_27440033 0 27440033 G G G G C G G G G G G G G G G G G G G G
9 chr9_27442493 0 27442493 A A A A A A A A G G G G A A A A A A G G
9 chr9_27448347 0 27448347 C C C C C C C C C C C C C C G G C C C C
9 chr9_27465721 0 27465721 G G G G G G G G G G G G C G G G G G G G
9 chr9_27468378 0 27468378 T T T T T T T T C C C C T T T T T T C C
9 chr9_27475805 0 27475805 A A A A A A A A G G G G A A A A A A G G
9 chr9_27476062 0 27476062 C C C C C C C T C C C C C C C C C C C C
9 chr9_27482305 0 27482305 A A A A A A A A A A A A A T A A A A A A
9 chr9_27483068 0 27483068 T T T T A T T T T T T T T T T T T T T T
9 chr9_27491717 0 27491717 T T T T T T T T A A A A T T T T T T A A
9 chr9_27502116 0 27502116 A A A A A A A A A A A A A C A A A A A A
9 chr9_27504619 0 27504619 A A A A A A A A A A A G A A A A A A A A
9 chr9_27504651 0 27504651 A A A A A A A A A G A A A A A A A A A A
9 chr9_27524617 0 27524617 A A A A A A A A A A A A A A G G A A A A
9 chr9_27526426 0 27526426 G G G G G G A G G G G G G G G G G G G G
9 chr9_27535069 0 27535069 T T T T T T T T T T T T T T T T C C T T
9 chr9_27545320 0 27545320 C C C C C C C C A A A A C C C C C C A A
9 chr9_27550360 0 27550360 C C T T T T T T T T T T T T T T T T T T
9 chr9_27554755 0 27554755 C C C C C C C C C T T T C C C C C C T T
9 chr9_27555286 0 27555286 C C C C C C C T C C C C C C C C C C C C
9 chr9_27562866 0 27562866 A A C C C C A A A A A A A A A A A A A A
9 chr9_27570278 0 27570278 T T T T T T T T T T T T G G T T T T T T
9 chr9_27573757 0 27573757 G G A A A A A G A A A A A A A A A A A A
9 chr9_27576551 0 27576551 T T T T T T T T C C C C T T T T T T C C
9 chr9_27584661 0 27584661 T T T T T T T T T T T T C C T T T T T T
9 chr9_27586936 0 27586936 A A A A A A A A G G G G A A A A A A G G
9 chr9_27587957 0 27587957 T T T T T T T T C C C C T T T T T T C C
9 chr9_27591889 0 27591889 C C C C C C C C T T T T C C C C C C T T
9 chr9_27594149 0 27594149 A A A A A A A A A A A G A A A A A A A A
9 chr9_27599980 0 27599980 G G A G G G G G G G G G G G G G G G G G
9 chr9_27607187 0 27607187 A A A A A A A A C C C C A A A A A A C C
9 chr9_27611297 0 27611297 A A A A A A A A A A A C A A A A A A A A
9 chr9_27612516 0 27612516 A A A A A A A A G G G G A A A A A A G G
9 chr9_27618080 0 27618080 T T T T C T T T C C C C T T T T T T C C
9 chr9_27618701 0 27618701 C C C C C C C C C C C C T T C C C C C C
9 chr9_27630718 0 27630718 G G G G G G G G G G G G G G G G C G G G
9 chr9_27631365 0 27631365 T T T T T T T T T T T T T T T T C C T T
9 chr9_27633359 0 27633359 G G G G G G G G G G G G G G A A G G G G
9 chr9_27640923 0 27640923 G G A A G G G G G G G G G G G G G G G G
9 chr9_27644282 0 27644282 T T T T T T T T G T G T T T T T T T G G
9 chr9_27646294 0 27646294 A A C C A A A A A A A A A A A A A A A A
9 chr9_27652393 0 27652393 A A G G G G A A G G G G G G G G G G G G
9 chr9_27652968 0 27652968 G G A A A G G G A A A A G G G G G G A A
9 chr9_27654229 0 27654229 A G G G G G A A G G G G G G G G G G G G
9 chr9_27659665 0 27659665 A A A A A A A A G G G G A A A A A A G G
9 chr9_27660538 0 27660538 G G G G G G G G G G G G C G G G G G G G
9 chr9_27663068 0 27663068 C C G G G G C C C C C C C C C C C C C C
9 chr9_27669968 0 27669968 G G G G G G G G G G G G G G A A G G G G
9 chr9_27673259 0 27673259 T T T T T T T T T T T T T T C C T T T T
9 chr9_27678972 0 27678972 T T T T T T T T C C C C T T T T T T T T
9 chr9_27684162 0 27684162 T T T T T T T T A A A A T T T T T T A A
9 chr9_27684364 0 27684364 T T T T T T T T C C T T T T T T T T T T
9 chr9_27687026 0 27687026 C G C C C C C C C C C C C C C C C C C C
9 chr9_27690372 0 27690372 G G G G G G G G G G G G A G G G G G G G
9 chr9_27690439 0 27690439 G G G G G G A G G G G G G G G G G G G G
9 chr9_27701152 0 27701152 G G G G G G G G A A A A G G G G G G A A
9 chr9_27747120 0 27747120 A A A A A A A A A A A A A C A A A A A A
9 chr9_27756571 0 27756571 A A A A A A A A G G G G A A A A A A G G
9 chr9_27774386 0 27774386 G G G G G G G G A A A A G G G G G G A A
9 chr9_27782434 0 27782434 T T T T T T T T A A A A T T T T T T A A
9 chr9_27783551 0 27783551 T T G T T T T T T T T T T T T T T T T T
9 chr9_27791403 0 27791403 A A A A A A A A A A A A A C C C A A A A
9 chr9_27792899 0 27792899 C C C C C C C C A A A A C C C C C C A A
9 chr9_27795390 0 27795390 A A A A A A A A G G G G A A A A A A G G
9 chr9_27797163 0 27797163 A A A A A A A A A A A A A G A A A A A A
9 chr9_27801579 0 27801579 G G G G G G G G G G G G A G G G G G G G
9 chr9_27807550 0 27807550 T T T T T T T T T T T T C T T T T T T T
9 chr9_27815676 0 27815676 C C C C C C C C C C C C C C T T C C C C
9 chr9_27821600 0 27821600 C C C C C C C C A A A A C C C C C C A A
9 chr9_27833692 0 27833692 A A A A A A A A A A A A A G A A A A A A
9 chr9_27838426 0 27838426 T T T T T T T T C C C C T T T T T T T T
9 chr9_27842198 0 27842198 C C C C C C C C C C C C C T C C C C C C
9 chr9_27844228 0 27844228 G G G G G G G G G G G G G G G G A A G G
9 chr9_27848119 0 27848119 C C C T C C C C T T C T C C C C C C T T
9 chr9_27850379 0 27850379 A G A A A A A A A A A A A A A A A A A A
9 chr9_27855021 0 27855021 A A A A A A A A G G G G A A A A A A G G
9 chr9_27857517 0 27857517 G G G G G G G G G G G G G G G G C G G G
9 chr9_27857692 0 27857692 G G G G G G G G G G G G A G G G G G G G
9 chr9_27858797 0 27858797 C C C T C C C C C C C C C C C C C C C C
9 chr9_27862477 0 27862477 C C C C C C C C C C C C C C C C T T C C
9 chr9_27865959 0 27865959 C C C C C C C C C C C C C C A C C C C C
9 chr9_27870259 0 27870259 A A A A A T A A T T T T T T T T T T T T
9 chr9_27873974 0 27873974 A A A A A A A A G G G G A A A A A A G G
9 chr9_27879329 0 27879329 A A A A A A A A T T T T T T T T T T T T
9 chr9_27880879 0 27880879 G G G G G G G G T T T T G G G G G G T T
9 chr9_27883695 0 27883695 T T T T C T T T T T T T T T T T C C T T
9 chr9_27891347 0 27891347 G G G G G G G G A A A A G G G G G G A A
9 chr9_27893793 0 27893793 G G G G G G C G G G G G G G G G G G G G
9 chr9_27899394 0 27899394 T T C C C C T T C C C C C C C C C C C C
9 chr9_27909101 0 27909101 C C C C C C C C C C C C C T C C C C C C
9 chr9_27922908 0 27922908 A A A A A A A A G G G G A A A A A A G G
9 chr9_27924561 0 27924561 T T T T G T T T T T T T T T T T T T T T
9 chr9_27926166 0 27926166 C C C C C C C C C C C C C T C C C C C C
9 chr9_27935243 0 27935243 G G G G G G G G G G G G G G A G G G G G
9 chr9_27940577 0 27940577 A A A A A A A A G G G G A A A A A A G G
9 chr9_27941782 0 27941782 C C C C A C C C C C C C C C C C C C C C
9 chr9_27950755 0 27950755 A A T T A T A A A A A A A A A A A A A A
9 chr9_27962468 0 27962468 C C C C C C C C C C C C A A C C C C C C
9 chr9_27980942 0 27980942 C C T T C C C C C C C C C C C C C C C C
9 chr9_27998160 0 27998160 A A A A A G A A A A A A A A A A A A A A
9 chr9_28001824 0 28001824 T T T T T T T T C T T T T T T T T T T T
9 chr9_28003383 0 28003383 A A A A A A C C A A A A A A A A A A A A
9 chr9_28008744 0 28008744 C C C C C C A A C C C C C C C C C C C C
9 chr9_28012150 0 28012150 C C C C C C C C T T T T C C C C C C T T
9 chr9_28014809 0 28014809 C C C C C C C C A A A A C C C C C C A A
9 chr9_28017582 0 28017582 C C C C C C C C A A A A C C C C C C A A
9 chr9_28022351 0 28022351 G G G G G G G G G G C G G G G G G G G G
9 chr9_28024074 0 28024074 G G G G G G G G A A A A G G G G G G A A
9 chr9_28041733 0 28041733 A A A A A A A A G G G G A A A A A A G G
9 chr9_28052248 0 28052248 C C C C C C C C T T T T C C C C C C T T
9 chr9_28052260 0 28052260 T T T T T T T T C C C C T T T T T T C C
9 chr9_28055823 0 28055823 T T T T T T T T C C C C T T T T T T C C
9 chr9_28057473 0 28057473 A A G G A A A A G G G G G G G G G G G G
9 chr9_28058303 0 28058303 G G G G G G G G G G G G C C G G G G G G
9 chr9_28058404 0 28058404 G G A A G G G G G G G G G G G G G G G G
9 chr9_28062131 0 28062131 A A A A A A A A A A A G A A A A A A A A
9 chr9_28062351 0 28062351 G G G G A A G G G G G G G G G G G G G G
9 chr9_28063392 0 28063392 A A A A A A A A C C A C A A A A A A C C
9 chr9_28065322 0 28065322 T T T T T T T T C C C C T T T T T T C C
9 chr9_28067652 0 28067652 C C C C C C C C G G G G C C C C C C G G
9 chr9_28071602 0 28071602 G G G G G G G G G G G G A G G G G G G G
9 chr9_28074740 0 28074740 G G G G G G G G A A A A G G G G G G A A
9 chr9_28077315 0 28077315 C C C C C C C C C C C C C C C C T T C C
9 chr9_28081932 0 28081932 G G G G G G G G A A A A G G G G G G A A
9 chr9_28093863 0 28093863 A A G G G G G G G G G G G G G G G G G G
9 chr9_28096288 0 28096288 A A A A A A A A G G G G A A A A A A G G
9 chr9_28097245 0 28097245 A A A A A A A A A A A A A A G G A A A A
9 chr9_28098490 0 28098490 C C C C C C C C C C C T C C C C C C C C
9 chr9_28104143 0 28104143 T T C C C C T T T T T T T T T T T T T T
9 chr9_28110041 0 28110041 C C C C C C C G C C C C C C C C C C C C
9 chr9_28111359 0 28111359 A A A A A A A A C C C C A A A A A A C C
9 chr9_28114358 0 28114358 G G G G G G G G G G G G G G G G G T G G
9 chr9_28123483 0 28123483 A A A A A A A A C C C C A A A A A A C C
9 chr9_28129068 0 28129068 G G G T G G G G G G G G G G G G G G G G
9 chr9_28132831 0 28132831 C C T T T T C C T T T T T T T T T T T T
9 chr9_28140440 0 28140440 T T T T T T T T C C C C T T T T T T C C
9 chr9_28148639 0 28148639 G G G G G G A A G G G G G G G G G G G G
9 chr9_28149197 0 28149197 T T T T T T T T C C C C T T T T T T C C
9 chr9_28150937 0 28150937 A A C C C C A A A A A A A A A A A A A A
9 chr9_28190945 0 28190945 A A A A A A A A G G G G A A A A A A G G
9 chr9_28196558 0 28196558 A A G G A A A A A A A A A A A A A A A A
9 chr9_28207785 0 28207785 C C C C C C C C T T T T C C C C C C T T
9 chr9_28207962 0 28207962 T T T T G T T T T T T T T T T T T T T T
9 chr9_28211334 0 28211334 T T T T T T T T T T T T T T T T C C T T
9 chr9_28213829 0 28213829 C C C C C C C C C C C C C C T T C C C C
9 chr9_28214168 0 28214168 C C C C C C C C C C C C C C C C A A C C
9 chr9_28215482 0 28215482 C C C C C C C C T T T T C C C C C C T T
9 chr9_28219492 0 28219492 G G G G G G G G G G C G G G G G G G G G
9 chr9_28219893 0 28219893 C C C C C C C C C C C C C C C C T T C C
9 chr9_28234161 0 28234161 C C C C C C C C T T T T C C C C C C T T
9 chr9_28234787 0 28234787 G G G G C G G G G G G G G G G G G G G G
9 chr9_28252461 0 28252461 G G G G G G G G C C C C G G G G G G C C
9 chr9_28254839 0 28254839 T T C C C T T T T T T T T T T T T T T T
9 chr9_28277264 0 28277264 A A A A A A A A G G G G A A A A A A G G
9 chr9_28295464 0 28295464 T T T T C C T T T T T T T T T T T T T T
9 chr9_28299859 0 28299859 C T C C C C C C C C C C C C C C C C C C
9 chr9_28300219 0 28300219 G G G G G G G G A A A A G G G G G G A A
9 chr9_28300893 0 28300893 A A A A A G A A A A A A A A A A A A A A
9 chr9_28307332 0 28307332 T T T T T T T T C C C C T T T T T T C C
9 chr9_28320758 0 28320758 T T T T T T T T T T T T C T T T T T T T
9 chr9_28326395 0 28326395 C C C C A A C C C C C C C C C C C C C C
9 chr9_28328744 0 28328744 C C A A C C C C C C C C C C C C C C C C
9 chr9_28329198 0 28329198 C C C C C C C C T T C T C C C C C C T T
9 chr9_28329400 0 28329400 C C C C C C C C T T T T C C C C C C T T
9 chr9_28332481 0 28332481 A T T T T T T T T T T T T T T T T T T T
9 chr9_28335198 0 28335198 G G G G G G T T G G G G G G G G G G G G
9 chr9_28341297 0 28341297 G G A G G G G G G G G G G G G G G G G G
9 chr9_28341834 0 28341834 T T C T C T T T T T T T T T T T T T T T
9 chr9_28344531 0 28344531 G G G G G G G G G G G G G G C C G G G G
9 chr9_28347093 0 28347093 A A A A A A A A G G A G A A A A A A G G
9 chr9_28353091 0 28353091 G G G G G G G G A G G G G G G G G G G G
9 chr9_28363964 0 28363964 G G G G G G G G A A A A G G G G G G A A
9 chr9_28370909 0 28370909 T T T T T T T T C C C C T T T T T T C C
9 chr9_28374591 0 28374591 T T T T T T T T C C C C T T T T T T C C
9 chr9_28387836 0 28387836 A A A A A A A A A A A A A A A G A A A A
9 chr9_28388121 0 28388121 C C C C C C C C T T T T C C C C C C T T
9 chr9_28392900 0 28392900 G G G G G G G G G G G G G G G G A G G G
9 chr9_28394259 0 28394259 C C C C C C T T C C C C C C C C C C C C
9 chr9_28398119 0 28398119 G G C C C C G G C C C C C C C C C C C C
9 chr9_28411870 0 28411870 C C C C T T C C C C C C C C C C C C C C
9 chr9_28428590 0 28428590 T T T T T T T T C C C C T T T T T T C C
9 chr9_28432874 0 28432874 C C C C C C C C T T T T C C C C C C T T
9 chr9_28432923 0 28432923 G G A A G G G G G G G G G G G G G G G G
9 chr9_28433897 0 28433897 G G G G G G G G G G G G A G G G G G G G
9 chr9_28449666 0 28449666 T T T T T T T T C C C C T T T T T T C C
9 chr9_28452616 0 28452616 A A G G G G G G G G G G G G G G G G G G
9 chr9_28453975 0 28453975 G G G G G G G G A A A A A A A A A A A A
9 chr9_28472964 0 28472964 C T C C C C C C C C C C C C C C C C C C
9 chr9_28474294 0 28474294 A A A A A A A A G G G G A A A A A A G G
9 chr9_28476667 0 28476667 C C C C C C C C C T C C C C C C C C C C
9 chr9_28479040 0 28479040 C C C C C C C C G G G G C C C C C C G G
9 chr9_28479937 0 28479937 G G G G G G G G A A A A G G G G G G A A
9 chr9_28487523 0 28487523 T T T T T T C C T T T T T T T T T T T T
9 chr9_28487893 0 28487893 A A A A A A A A A A A G A A A A A A A A
9 chr9_28491225 0 28491225 A A A A A A A A T T T T A A A A A A T T
9 chr9_28512268 0 28512268 C T T T T T T T T T T T T T T T T T T T
9 chr9_28515281 0 28515281 C C C C A C C C A A A A A A A A A A A A
9 chr9_28517122 0 28517122 C C C C C C C C C C C C C T C C C C C C
9 chr9_28551717 0 28551717 C C C C C T C C C C C C C C C C C C C C
9 chr9_28552258 0 28552258 G G G G G G G G G G A G G G G G G G A A
9 chr9_28559584 0 28559584 T T T T T T T T T T G T T T T T T T G G
9 chr9_28570180 0 28570180 C C C C C C C C T T T T C C C C C C T T
9 chr9_28579743 0 28579743 G G G G G G G G A A A A G G G G G G A A
9 chr9_28584618 0 28584618 G G G G G G G G G G G G A G G G A A G G
9 chr9_28592000 0 28592000 T T T T T T T T T T T T T T C T T T T T
9 chr9_28593294 0 28593294 A A A A A A A A A A A A A A A A C C A A
9 chr9_28596422 0 28596422 T T T T T T T T C C C C T T T T T T C C
9 chr9_28602507 0 28602507 A A A A A A A A A A A A A A A A G G A A
9 chr9_28611462 0 28611462 C C C C C C C C A A A A C C C C C C A A
9 chr9_28616337 0 28616337 A A A A A A A A A A A A G G G G G G A A
9 chr9_28618864 0 28618864 A C C C C C C C C C C C C C C C C C C C
9 chr9_28620998 0 28620998 C C C C C C C C T T T T C C C C C C T T
9 chr9_28621536 0 28621536 C C C C C C C C C T C C C C C C C C C C
9 chr9_28625343 0 28625343 C C C C C C C C T T T T C T C C C C T T
9 chr9_28637858 0 28637858 A A G G A A A A A A A A A A A A A A A A
9 chr9_28665488 0 28665488 C C C C C C C C C C C C C C A A C C C C
9 chr9_28667583 0 28667583 T T T T T T T T T T T T C T T T T T T T
9 chr9_28667890 0 28667890 T T A A A A T T A A A A A A A A A A A A
9 chr9_28677052 0 28677052 C C C C C C C C C C C C C C C C T T C C
9 chr9_28677484 0 28677484 A A A A A A A A G G G G A A A A A A G G
9 chr9_28685399 0 28685399 C C C C C C C C C C C C C C T T C C C C
9 chr9_28690652 0 28690652 A A A A A T A A A A A A A A A A A A A A
9 chr9_28693540 0 28693540 G G G G C G G G G G G G G G G G G G G G
9 chr9_28698756 0 28698756 C C C C C C C C C C C C C C T T C C C C
9 chr9_28700872 0 28700872 C C G G G G C C G G G G G G G G G G G G
9 chr9_28704506 0 28704506 C C G G C G C C C C C C C C C C C C C C
9 chr9_28718087 0 28718087 G G G G C G G G G G G G G G G G G G G G
9 chr9_28733556 0 28733556 G G C C C C G G C C C C C C C C C C C C
9 chr9_28734214 0 28734214 C C C T C T C C T T T T C C C C C C T T
9 chr9_28751812 0 28751812 A A A A A A A A A A A A A A T T A A A A
9 chr9_28755983 0 28755983 A A A A A A A A G G G G A A A A A A G G
9 chr9_28757822 0 28757822 T T T T T T T T T T T T T T C C T T T T
9 chr9_28793584 0 28793584 G G G G G G G G A A A A G G G G G G A A
9 chr9_28801063 0 28801063 A A A A A A A A G G G G A A A A A A G G
9 chr9_28810282 0 28810282 T T T T T T T T A A A A T T T T T T A A
9 chr9_28812336 0 28812336 C C C C C C C C G G G G C C C C C C G G
9 chr9_28812916 0 28812916 C C A A A A C C A A A A A A A A A A A A
9 chr9_28816691 0 28816691 T T T T T T T T C C C C T T T T T T C C
9 chr9_28822253 0 28822253 A A A A A A A A A C A C A A A A A A A A
9 chr9_28844849 0 28844849 C C C C C C C C C C C C C T C C C C C C
9 chr9_28847720 0 28847720 C C C T C C C C C C C C C C C C C C C C
9 chr9_28851259 0 28851259 G G G G G G G G A A A A G G G G G G A A
9 chr9_28855347 0 28855347 G T T T T T T T T T T T T T T T T T T T
9 chr9_28859606 0 28859606 T T T T T T T T G G G G T T T T T T G G
9 chr9_28869880 0 28869880 T T T T T T T T C C C C T T T T T T C C
9 chr9_28873822 0 28873822 C C C C C C C C C T C T C C C C C C C C
9 chr9_28879356 0 28879356 C C C C C T C C C C C C C C C C C C C C
9 chr9_28883715 0 28883715 C C C C C C C C C C C C C C T T C C C C
9 chr9_28886076 0 28886076 A A A A A A A A A A A A A A A A A C A A
9 chr9_28887214 0 28887214 G G G G G G G G T T T T G G G G G G T T
9 chr9_28887701 0 28887701 G G G G G G G G G G G G G G G G A G G G
9 chr9_28888538 0 28888538 T T T T T T T T C C C C T T T T T T C C
9 chr9_28890098 0 28890098 C C C C C C C C G G G G C C C C C C G G
9 chr9_28894848 0 28894848 T T G T T T T T T T T T T T T T T T T T
9 chr9_28902855 0 28902855 T T T T T T T T G T T T T T T T T T T T
9 chr9_28906277 0 28906277 G G A A A A G G G G G G G G G G G G G G
9 chr9_28906286 0 28906286 C C C C C C C C C C C C C T C C C C C C
9 chr9_28908224 0 28908224 C C C C C C C C T T T T C C C C C C T T
9 chr9_28908593 0 28908593 T T C C C C T T C C C C T T T T T T C C
9 chr9_28910236 0 28910236 A A A G A A A A A A A A A A A A A A A A
9 chr9_28910975 0 28910975 A A A A A A A A A C A C A A A A A A A A
9 chr9_28911170 0 28911170 T T C C C C T T C C C C T T T T T T C C
9 chr9_28911992 0 28911992 C C C C C C C C T T T T C C C C C C T T
9 chr9_28920099 0 28920099 C C C C C C C C T T T T C C C C C C T T
9 chr9_28920280 0 28920280 G G G G G G G G G G G G G G G G C G G G
9 chr9_28922181 0 28922181 G G A G G G G G G G G G G G G G G G G G
9 chr9_28922773 0 28922773 A A G G G G A A G G G G G G G G G G G G
9 chr9_28929171 0 28929171 C C T T T T C C C C C C C C C C C C C C
9 chr9_28930081 0 28930081 G G G G A G G G G G G G G G G G G G G G
9 chr9_28930918 0 28930918 G G G G G G G G A G G G G G G G G G G G
9 chr9_28938269 0 28938269 C C T T C C C C C C C C C C C C C C C C
9 chr9_28940116 0 28940116 A A A A A A A A C C C C A A A A A A C C
9 chr9_28975640 0 28975640 T T T T T T T T G G G G T T T T T T G G
9 chr9_28977578 0 28977578 C C C C C C C C G G G G C C C C C C G G
9 chr9_28978029 0 28978029 C C C C C C C C C C C C C C C T C C C C
9 chr9_28984039 0 28984039 A A A A A A A A G G G G A A A A A A G G
9 chr9_28987874 0 28987874 T T T T T T T T C C C C T T T T T T C C
9 chr9_28990220 0 28990220 T T T T T T T T C C C C T T T T T T C C
9 chr9_28993870 0 28993870 T T T T T T T T C C C C T T T T T T C C
9 chr9_29023687 0 29023687 A A A A A A A A G G G G A A A A A A G G
9 chr9_29028006 0 29028006 C C C C C C C C C C C C C T C C C C C C
9 chr9_29032343 0 29032343 G G G G G G G G C C C C G G G G G G C C
9 chr9_29035294 0 29035294 C C C C C C C C C C C C C C C C G G C C
9 chr9_29042704 0 29042704 C G C C C C C C C C C C C C C C C C C C
9 chr9_29055823 0 29055823 C C C C C C C C T T T T C C C C C C T T
9 chr9_29065865 0 29065865 G G G G G G G G G G G G G G G G A G G G
9 chr9_29068954 0 29068954 T T T T T T T T G G G G T T T T T T G G
9 chr9_29073710 0 29073710 C C C C C C C C C C C T C C C C C C C C
9 chr9_29086507 0 29086507 A A A A A A A A A A A A A A A A G G A A
9 chr9_29090823 0 29090823 T T T T T T T T T T T T C T T T T T T T
9 chr9_29094622 0 29094622 A A A A A A A A G G G G A A A A A A G G
9 chr9_29101502 0 29101502 T T T T T T T T T T T T T T T T C C T T
9 chr9_29102680 0 29102680 C C C C C C C C G G G G C C C C C C G G
9 chr9_29103234 0 29103234 G G G G G G G G A A A A G G G G G G A A
9 chr9_29107535 0 29107535 G G G G A G G G G G G G A G G G G G G G
9 chr9_29114332 0 29114332 A A T T T T A A T T T T T T T T T T T T
9 chr9_29114858 0 29114858 T T T T T T T T G G G G G G G G G G G G
9 chr9_29115127 0 29115127 A A A A A A A A A A A A A A A A T T A A
9 chr9_29115455 0 29115455 C C C C C C C C C C C C A A A A A A C C
9 chr9_29128898 0 29128898 C C C T C C C C C C C C C C C C C C C C
9 chr9_29132840 0 29132840 C C T T T T C C C C C C C C C C C C C C
9 chr9_29134046 0 29134046 G G G G G G G G A A A A G G G G G G G G
9 chr9_29136262 0 29136262 T T T T T T T T C C C C T T T T T T C C
9 chr9_29136747 0 29136747 G G G G G G G G T T T T G G G G G G T T
9 chr9_29153364 0 29153364 C C C C C C C C C G G G C C C C C C G G
9 chr9_29156617 0 29156617 G G G G G G G G G T T T G G G G G G G G
9 chr9_29165376 0 29165376 G G G G G G G G G T G G G G G G G G T T
9 chr9_29166155 0 29166155 G G C C C C G G C C C C C C C C C C C C
9 chr9_29176085 0 29176085 G G A G G G G G G G G G G G G G G G G G
9 chr9_29178008 0 29178008 G G G G G G G G A A A A G G G G G G A A
9 chr9_29181762 0 29181762 C C G G G G C C C C C C C C C C C C C C
9 chr9_29181799 0 29181799 A A A A A A A A T T T T A A A A A A T T
9 chr9_29191759 0 29191759 T T T T T T C T T T T T T T T T T T T T
9 chr9_29192720 0 29192720 T T T T T T T T G G G G T T T T T T G G
9 chr9_29210596 0 29210596 A A A A A A A A A G G G A A A A A A A A
9 chr9_29216973 0 29216973 T T C C C C T T C C C C C C C C C C C C
9 chr9_29218136 0 29218136 G G G G G G G G G G G G G G G G T T G G
9 chr9_29220501 0 29220501 A A A A A A A T A A A A A A A A A A A A
9 chr9_29222315 0 29222315 C C T T T T C C C C C C C C C C C C C C
9 chr9_29222468 0 29222468 G G G G A G G G G G G G G G G G G G G G
9 chr9_29224969 0 29224969 T T T T T T T T T T T T T T T T C C T T
9 chr9_29227587 0 29227587 G G G G G G A G G G G G G G G G G G G G
9 chr9_29239719 0 29239719 T T T T T T T T C C C C T T T T T T C C
9 chr9_29240537 0 29240537 T T G G G G T T G G G G G G G G G G G G
9 chr9_29243190 0 29243190 A A A A A A A A A C A A A A A A A A C C
9 chr9_29243223 0 29243223 C C C C C C C C C C C C C C C C T T C C
9 chr9_29246719 0 29246719 A A A A A A A A A A A A A A A A T T A A
9 chr9_29255767 0 29255767 A A A A A A A A A A A A G G A A A A A A
9 chr9_29266585 0 29266585 C C C C C C C C C C C C C C C T C C C C
9 chr9_29372548 0 29372548 C C T T T T C C T T T T T T T T T T T T
9 chr9_29376248 0 29376248 A A A A A A A A G G G G A A A A A A G G
9 chr9_29389376 0 29389376 G G G G G G G G G G G G C C G G G G G G
9 chr9_29418317 0 29418317 A A A A A A A A A A A A A A A G A A A A
9 chr9_29421593 0 29421593 A A A A A A A A A A A A A G A A A A A A
9 chr9_29426261 0 29426261 G G A A A A G G A A A A A A A A A A A A
9 chr9_29429175 0 29429175 G G A A A A G G A A A A A A A A A A A A
9 chr9_29436206 0 29436206 A A A A A A A A G G G G A A A A A A G G
9 chr9_29437439 0 29437439 C C C C C C C C T T T T T T T T T T T T
9 chr9_29442624 0 29442624 A A A A A A A A A A A A A A A G A A A A
9 chr9_29442787 0 29442787 G G G G G G G G G G G G G G G G A A G G
9 chr9_29447345 0 29447345 C C C C C C C C C C C C C C C T C C C C
9 chr9_29477198 0 29477198 C C C C C C C C C C C C C C C C T T C C
9 chr9_29477771 0 29477771 C C C C C C C T C C C C C C C C C C C C
9 chr9_29477842 0 29477842 C C C C C C C C C C C C T T C C C C C C
9 chr9_29495018 0 29495018 G G G G G G G G C C C C G G G G G G C C
9 chr9_29496819 0 29496819 C C C C C C C C C C C C C C C T C C C C
9 chr9_29499839 0 29499839 A A A A A A A A A A A A C C A A A A A A
9 chr9_29506074 0 29506074 T T T T T T T T G G G G T T T T T T G G
9 chr9_29520313 0 29520313 C C C C C C C C C C C G C C C C C C C C
9 chr9_29521093 0 29521093 C C C C C C C C C C C C T T C C C C C C
9 chr9_29531436 0 29531436 T T T T T T T T T T T T T T T T C C T T
9 chr9_29533561 0 29533561 C C C C C C C C T T T T C C C C C C T T
9 chr9_29545970 0 29545970 T T T T T T T T C C C C T T T T T T C C
9 chr9_29546397 0 29546397 A A A A A A A A C C C C A A A A A A C C
9 chr9_29549584 0 29549584 A A A A A A A A G G G G A A A A A A G G
9 chr9_29552350 0 29552350 A A A A A A A A A A A A G G G G G G A A
9 chr9_29554650 0 29554650 C C C C C T C C C C C C C C C C C C C C
9 chr9_29559914 0 29559914 G G G G G G G G A A A A G G G G G G A A
9 chr9_29562792 0 29562792 A A A A A A A A A A A A C C A A C C A A
9 chr9_29580741 0 29580741 A A A A A A A A A A A A A A G G G G A A
9 chr9_29580778 0 29580778 T T T T T T T T T T T T T T C C T T T T
9 chr9_29590920 0 29590920 G G G G G G G G A A A A G G G G A A A A
9 chr9_29593198 0 29593198 G G G G G G G G T T T T G G G G G G T T
9 chr9_29605327 0 29605327 G G G G G G G G A A A A G G G G G G A A
9 chr9_29615521 0 29615521 G G A A A A G G A A A A A A A A A A A A
9 chr9_29631792 0 29631792 T T T T T T T T T T T T T T T T C C T T
9 chr9_29635406 0 29635406 C C C C C C C C C C C C C C C C G G C C
9 chr9_29640218 0 29640218 C C C C C C C C C C C C C C T T T T C C
9 chr9_29640886 0 29640886 C C C C C C C C T T T T C C T T T T T T
9 chr9_29641862 0 29641862 A A G G G G A A G G G G G G G G G G G G
9 chr9_29642968 0 29642968 T T T T T T T T T T T T T T A A A A T T
9 chr9_29643810 0 29643810 T T T T T T T T T T T T T T T T A A T T
9 chr9_29645187 0 29645187 G G G G G G G G G G G G G G G G A A G G
9 chr9_29652116 0 29652116 C C C C C C C C C C C C C C T T T T C C
9 chr9_29657426 0 29657426 G G G G G G G G A A A A G G A A A A A A
9 chr9_29664551 0 29664551 T T T T T T T T C C C C T T T T T T C C
9 chr9_29676505 0 29676505 G G G G G G G G G G G G A G G G G G G G
9 chr9_29677291 0 29677291 G G G G G G G G G G G G G G T T G G G G
9 chr9_29685759 0 29685759 T T T T T T T T C C C C T T T T T T C C
9 chr9_29700275 0 29700275 C C C C C C C C C C C C C C C C G G C C
9 chr9_29700369 0 29700369 T T C C C C T T C C C C C C C C C C C C
9 chr9_29708332 0 29708332 C C C C A C C C C C C C C C C C C C C C
9 chr9_29713080 0 29713080 G G G G G G G G A A A A G G G G G G G G
9 chr9_29714644 0 29714644 C C C C C C C C G G G G C C C C C C G G
9 chr9_29718788 0 29718788 T T T T T T T T T T T T C T T T T T T T
9 chr9_29719101 0 29719101 G G G G G G G G T T T T G G G G G G T T
9 chr9_29722014 0 29722014 G G G G G G G G C C C C G G G G G G C C
9 chr9_29722543 0 29722543 C C C C C C C C T T T T C C C C C C T T
9 chr9_29723227 0 29723227 G G G G G G G G G G G G G G A A G G G G
9 chr9_29740717 0 29740717 G G A G G G G G G G G G G G G G G G G G
9 chr9_29742668 0 29742668 C C C C C C C C C C C C C C C C A A C C
9 chr9_29744131 0 29744131 T T T T T T T T T T T T T T T T C C T T
9 chr9_29752354 0 29752354 T T C C C C T T T T T T T T T T T T T T
9 chr9_29766232 0 29766232 A A A A A A A A A A A A A A A A G G A A
9 chr9_29769222 0 29769222 G G G G G G G G A A A A G G G G G G A A
9 chr9_29770078 0 29770078 T T T T T T T T T T T T G T T T T T T T
9 chr9_29772319 0 29772319 A A A A A A A G A A A A A A A A A A A A
9 chr9_29774830 0 29774830 T T T T T T T T T T T T T T T T G G T T
9 chr9_29775165 0 29775165 G G G G G G G G G G A G G G G G G G G G
9 chr9_29784629 0 29784629 C C C C C C C C T T T T C C C C C C T T
9 chr9_29788442 0 29788442 G G G G G G G G G G G G A A G G G G G G
9 chr9_29789463 0 29789463 T T T T T T T T C C C C T T T T T T C C
9 chr9_29790399 0 29790399 C C C C C C C C C C C C C C C T C C C C
9 chr9_29790507 0 29790507 T T T T T T T T C C C C T T T T T T C C
9 chr9_29790738 0 29790738 C C C C C C C C T T T T C C C C C C T T
9 chr9_29797173 0 29797173 A A A A A A A A G G G G A A A A A A G G
9 chr9_29797511 0 29797511 A A A A A A A A A A A A A A A A C C A A
9 chr9_29810261 0 29810261 T T T T T T T T C C C C T T T T T T C C
9 chr9_29810504 0 29810504 C C C C C C C C G G G G C C C C C C G G
9 chr9_29811147 0 29811147 C C A A A A C C C C C C C C C C C C C C
9 chr9_29815719 0 29815719 A A T T T T A A A A A A A A A A A A A A
9 chr9_29834260 0 29834260 A C A A A A A A A A A A A A A A A A A A
9 chr9_29838626 0 29838626 T T T T T T T T T T T T T T T T C T T T
9 chr9_29840356 0 29840356 T T T T T T T T T T T T G G G G G G T T
9 chr9_29843406 0 29843406 C C C C C C C C G G G G C C C C C C G G
9 chr9_29846958 0 29846958 C C C C C C C G C C C C C C C C C C C C
9 chr9_29848240 0 29848240 A A A A A A A A A A A A C C A A A A A A
9 chr9_29862567 0 29862567 T T T T T T A T T T T T T T T T T T T T
9 chr9_29865790 0 29865790 C C C C C C C C G G G G G G G G G G G G
9 chr9_29882753 0 29882753 A A A A A A A A G G A G A A A A A A A A
9 chr9_29890503 0 29890503 T T C C C C T T C C C C C C C C C C C C
9 chr9_29891485 0 29891485 C C C C C C C C T T T T C C C C C C T T
9 chr9_29892797 0 29892797 G G A A A A G G G G G G G G G G G G G G
9 chr9_29893023 0 29893023 A A G G G G A A A A A A G G G G G G A A
9 chr9_29895937 0 29895937 A G G G G G G G G G G G G G G G G G G G
9 chr9_29900378 0 29900378 C C C C C T C C C C C C C C C C C C C C
9 chr9_29900609 0 29900609 A A A A A A A A G G A G A A A A A A A A
9 chr9_29904590 0 29904590 A A A A A A A A C C C C A A A A A A C C
9 chr9_29913892 0 29913892 A A T T T T A A T T T T T T T T T T T T
9 chr9_29916273 0 29916273 G G G G G G G G G T G T G G G G G G G G
9 chr9_29919777 0 29919777 C C C C C C C C C C C C C C C C G G C C
9 chr9_29922039 0 29922039 A A G G G G A A G G G G G G G G G G G G
9 chr9_29922657 0 29922657 A A A A A A A A A A A A A A A A G G A A
9 chr9_29927168 0 29927168 G G G G G G G G A A A A G G G G G G A A
9 chr9_29942892 0 29942892 C C C C C C C C C C C C C C C T C C C C
9 chr9_29949837 0 29949837 T T C C C C T T C T C C C C C C T T C C
9 chr9_29951307 0 29951307 C C C C C C C C C C C T C C C C C C C C
9 chr9_29952996 0 29952996 C C C C C C C C C C C C C C C C T T C C
9 chr9_29953022 0 29953022 C C C C C C C C T T T T C C C C C C T T
9 chr9_29965172 0 29965172 G G G G G G G G A A A A G G G G G G A A
9 chr9_29991054 0 29991054 T T T T T T T T T T T T A T T T T T T T
9 chr9_29992645 0 29992645 T T C C C C T T C C C C C C C C C C C C
9 chr9_29993353 0 29993353 A A A A A A A A A A A A T T A A A A A A
9 chr9_29995279 0 29995279 C C C C C C C C A A A A C C C C C C A A
9 chr9_30015208 0 30015208 G G G G G G G G A G G G G G G G G G G G
9 chr9_30028437 0 30028437 T T T T T T T T T T T T T T C T T T T T
9 chr9_30034488 0 30034488 A A G G G G A A G G G G G G G G G G G G
9 chr9_30037601 0 30037601 G G C C C C G G G G G G C C C C C C G G
9 chr9_30038007 0 30038007 C C C C C C C C C C C C C T C C C C C C
9 chr9_30052507 0 30052507 T T G G G G T T G G G G G G G G G G G G
9 chr9_30059899 0 30059899 G G G G G G G G G G G G C G G G G G G G
9 chr9_30061317 0 30061317 G G G G G G G G G G C G G G G G G G C C
9 chr9_30070423 0 30070423 G G G G G G G G A A A A A G G G G G A A
9 chr9_30077225 0 30077225 C C C C C C C C C C C C C C T T C C C C
9 chr9_30077435 0 30077435 G G G G A G G G G G G G G G G G G G G G
9 chr9_30077828 0 30077828 C C A A A A C C A A A A A A A A A A A A
9 chr9_30078678 0 30078678 T T T T T T T T C T T T T T T T T T T T
9 chr9_30089578 0 30089578 A A A A A A A A G G G G A A A A A A G G
9 chr9_30091674 0 30091674 A A A A C C A A A A A A A A A A A A A A
9 chr9_30091977 0 30091977 T T T T T T T T T T T T A T T T T T T T
9 chr9_30094898 0 30094898 G G G G G G G G T T T T G G G G G G T T
9 chr9_30113975 0 30113975 T T C C C T T T C C C C T T T T T T C C
9 chr9_30114899 0 30114899 G G G G G G G G C C C C G G G G G G C C
9 chr9_30116924 0 30116924 T T T T T T T T C C C C T T T T T T C C
9 chr9_30119532 0 30119532 G G G G A G G G G G G G G G G G G G G G
9 chr9_30129720 0 30129720 A A T T T T A A A A A A T T T T T T A A
9 chr9_30133276 0 30133276 C C C C C C C C C C C T C C C C C C C C
9 chr9_30147635 0 30147635 A A A A A A A A T T A T A A A A A A T T
9 chr9_30152442 0 30152442 C C C C C C C C T T T T C C C C C C T T
9 chr9_30161361 0 30161361 G G T T T T G G T T T T T T T T T T T T
9 chr9_30161580 0 30161580 G G G G G T G G G G G G G G G G G G G G
9 chr9_30163602 0 30163602 T T T T T T T T C C C C T T T T T T C C
9 chr9_30163994 0 30163994 A A A A A A A A A A A A A A A G A A A A
9 chr9_30164152 0 30164152 A A A A A A A A C C C C A A A A A A C C
9 chr9_30173166 0 30173166 A A A A A A A A G G G G A A A A A A G G
9 chr9_30173702 0 30173702 C C C C C C C C C C C C C T C C C C C C
9 chr9_30184571 0 30184571 G G G G G G G G G G G G G G G G A A G G
9 chr9_30194959 0 30194959 T T T T T T T T T T T T C T T T T T T T
9 chr9_30196236 0 30196236 T T C C C C T T C C C C C C C C C C C C
9 chr9_30202965 0 30202965 C C C C C C C C T T T T C C C C C C T T
9 chr9_30206379 0 30206379 T T T T T T T T C C C C T T T T T T C C
9 chr9_30209286 0 30209286 T T T T T T T T G G G G T T T T T T G G
9 chr9_30215994 0 30215994 A A A A A A A A G G G G A A A A A A G G
9 chr9_30227984 0 30227984 T T C C C C C C C C C C C C C C C C C C
9 chr9_30236952 0 30236952 G G G G C G G G G G G G G G G G G G G G
9 chr9_30238853 0 30238853 T T C C C C T T C C C C C C C C C C C C
9 chr9_30241191 0 30241191 A A A A A A A A A A A A A A G G A A A A
9 chr9_30250415 0 30250415 A A A A A A A A G G G G A A A A A A G G
9 chr9_30253696 0 30253696 C C C C C C T T C C C C C C C C C C C C
9 chr9_30261314 0 30261314 T T C C C C T T C C C C C C C C C C C C
9 chr9_30274071 0 30274071 T T T T T T T T T T C C T T T T T T T T
9 chr9_30279636 0 30279636 C C T T T T C T T T T T T T T T T T T T
9 chr9_30280579 0 30280579 T T T T T T T T T T T T T T T T A T T T
9 chr9_30289445 0 30289445 G G G G G G G G G G G T G G G G G G G G
9 chr9_30292133 0 30292133 A A C C C C A A A A A A A A A A A A A A
9 chr9_30293563 0 30293563 G G G G G G G G G G G G A G G G G G G G
9 chr9_30309938 0 30309938 G G A A A A G G G G G G G G G G G G G G
9 chr9_30321933 0 30321933 A A A A A A A T A A A A A A A A A A A A
9 chr9_30342614 0 30342614 T T T T T T T T C C C C T T T T T T C C
9 chr9_30346933 0 30346933 A A A A A A A A A A A A A G A A A A A A
9 chr9_30350184 0 30350184 A A A A A A A A A A A A A A G G A A A A
9 chr9_30350219 0 30350219 A A A A A A A A A A A T A A A A A A A A
9 chr9_30356970 0 30356970 G G G G G G G G C C C C G G G G G G C C
9 chr9_30373716 0 30373716 C C C C C C C C C C C T C C C C C C C C
9 chr9_30373984 0 30373984 C C C C C C C C A C C C C C C C C C C C
9 chr9_30380190 0 30380190 G G G G G G G G G G G G G G A A G G G G
9 chr9_30404814 0 30404814 A A A A A A A A G G G G A A A A A A G G
9 chr9_30411170 0 30411170 T T T T C T T T T T T T T T T T T T T T
9 chr9_30415055 0 30415055 T T T T T T T T T T C T T T T T T T T T
9 chr9_30424769 0 30424769 C C C C C C C C G G G G C C C C C C G G
9 chr9_30425863 0 30425863 T T T T T T T T C T T T T T T T T T T T
9 chr9_30428386 0 30428386 A A A A A A A A A A A A A A G G A A A A
9 chr9_30429396 0 30429396 T T T T T T T T T T C T T T T T T T T T
9 chr9_30437524 0 30437524 C C C C C C C C T T T T C C C C C C T T
9 chr9_30443660 0 30443660 T T T T T T T T T T T T A T T T T T T T
9 chr9_30459366 0 30459366 A A A A A A A A C C C C A A A A A A C C
9 chr9_30459713 0 30459713 G G G G G G G G A G G G G G G G G G G G
9 chr9_30467529 0 30467529 A A A A A A A A A A A A A C A A A A A A
9 chr9_30469141 0 30469141 C C C C C C C C A C C C C C C C C C A A
9 chr9_30475653 0 30475653 A A A A A A A A G G G G A A A A A A G G
9 chr9_30477605 0 30477605 A A T T T T A A T T T T T T T T T T T T
9 chr9_30477774 0 30477774 T T T T T T T T C C C C T T T T T T C C
9 chr9_30507845 0 30507845 C C C C C C C C C C C C C C C C C T C C
9 chr9_30509057 0 30509057 C C C C C C C C C C C C C C C T C C C C
9 chr9_30511948 0 30511948 A A A A A A A A A C A A A A A A A A A A
9 chr9_30514247 0 30514247 C C C C C C C C C C C C C C T T C C C C
9 chr9_30516595 0 30516595 G G G G G G G G G G G G A G G G G G G G
9 chr9_30525682 0 30525682 A A G G G G A A G G G G G G G G G G G G
9 chr9_30529642 0 30529642 C C C C C C C C C T C C C C C C C C C C
9 chr9_30535872 0 30535872 C C C C C C C C T T T T C C C C C C T T
9 chr9_30543008 0 30543008 A G A A A A A A A A A A A A A A A A A A
9 chr9_30544203 0 30544203 G G G G G G G G A A A A G G G G G G A A
9 chr9_30572113 0 30572113 C C T T T T C C T T T T T T T T T T T T
9 chr9_30574771 0 30574771 G G G G G G C C G G G G G G G G G G G G
9 chr9_30581121 0 30581121 A A A A A A A A A A A A A A T T A A A A
9 chr9_30582010 0 30582010 T T T T T T T T T T T T T T T T C C T T
9 chr9_30590713 0 30590713 A A A G A A A A A A A A A A A A A A A A
9 chr9_30598256 0 30598256 T T C C T T T T T T T T T T T T T T T T
9 chr9_30613687 0 30613687 T T T T T T T T C C C C T T T T T T C C
9 chr9_30613718 0 30613718 A A A A A A A A C C C C A A A A A A C C
9 chr9_30628180 0 30628180 A A A A A A A A G G G G A A A A A A G G
9 chr9_30631346 0 30631346 T T T T T T T T T T T T T T C T T T T T
9 chr9_30634991 0 30634991 C C G G G G C C C C C C C C C C C C C C
9 chr9_30650255 0 30650255 C C C C C T C C C C C C C C C C C C T T
9 chr9_30655897 0 30655897 G T G G G G G G G G G G G G G G G G G G
9 chr9_30666017 0 30666017 G G G G G G G G G G G G G G C G G G G G
9 chr9_30671348 0 30671348 A A A A A A A A A A A A G G A A A A A A
9 chr9_30702176 0 30702176 G G G G G G G G A A A A G G G G G G A A
9 chr9_30710829 0 30710829 C C C C C C C C A A A A A A A A A A A A
9 chr9_30736123 0 30736123 A A A A A A A A A G G G A A A A A A G G
9 chr9_30743421 0 30743421 C C C C C C C C T T T T C C C C C C T T
9 chr9_30762072 0 30762072 A A A A A A A A G G G G A A A A A A G G
9 chr9_30767476 0 30767476 G G G G G G G G G G G G A G G G G G G G
9 chr9_30775007 0 30775007 A A G G G G A A G G G G G G G G G G G G
9 chr9_30775315 0 30775315 T T C C C C T T C C C C C C C C C C C C
9 chr9_30778343 0 30778343 T T T T T T T T T T T T C T T T T T T T
9 chr9_30779671 0 30779671 T T T T T T T T C C C C T T T T T T C C
9 chr9_30786833 0 30786833 C C T T T T C C C C C C C C C C C C C C
9 chr9_30791675 0 30791675 G G C G C G G G G G G G G G G G G G G G
9 chr9_30792815 0 30792815 A A A A A A A C A A A A A A A A A A A A
9 chr9_30797152 0 30797152 G G G G G G G G G G G G G G G G A G G G
9 chr9_30798593 0 30798593 C C C C C T C C C C C C C C C C C C C C
9 chr9_30802655 0 30802655 A A G G G G A A A A A A G G G G G G A A
9 chr9_30813104 0 30813104 G G G G G G G G G G C G G G G G G G G G
9 chr9_30813526 0 30813526 C T C C C C C C T T T T C C C C C C T T
9 chr9_30814473 0 30814473 T T T T T T T T T T T T T T T T C C T T
9 chr9_30815152 0 30815152 A A A A A A A A A A A A A A A A A G A A
9 chr9_30816411 0 30816411 C C C C C C C C C C C T C C C C C C C C
9 chr9_30816995 0 30816995 C C C C C C C C T T T T C C C C C C T T
9 chr9_30818469 0 30818469 C C C C C C C C C C C C C C C G C C C C
9 chr9_30821352 0 30821352 G G A A A A G G G G G G G G G G G G G G
9 chr9_30822205 0 30822205 C C C C C C C C C C C C C C T T C C C C
9 chr9_30824920 0 30824920 C C C C C C C C C C C C C C C C T T C C
9 chr9_30830340 0 30830340 G G G G G G A A G G G G G G G G G G G G
9 chr9_30844213 0 30844213 T T T T T T T T C C C C T T T T T T C C
9 chr9_30844217 0 30844217 T T A A A A T T T T T T T T T T T T T T
9 chr9_30844868 0 30844868 G G G G G G G G C C C C G G G G G G C C
9 chr9_30847228 0 30847228 G G T T T T G G T T T T T T T T T T T T
9 chr9_30849851 0 30849851 G G G G G G G G C C C C G G G G G G C C
9 chr9_30854041 0 30854041 C C C C C C C C T T T T C C C C C C T T
9 chr9_30854777 0 30854777 C C C C C C C C C C C C C C T T C C C C
9 chr9_30858836 0 30858836 A A A A A A A A A A A G A A A A A A A A
9 chr9_30859781 0 30859781 T T T T T T T T C C C C T T T T T T C C
9 chr9_30862503 0 30862503 C C C C C C C C C C C C C T C C C C C C
9 chr9_30862744 0 30862744 G G G G G G G G A A A A G G G G G G A A
9 chr9_30868958 0 30868958 A A A A A A A A A A A A A G A A A A A A
9 chr9_30890132 0 30890132 C C C C C C C C C C C C C T C C C C C C
9 chr9_30918297 0 30918297 G G G G G G G G C C C C G G G G G G C C
9 chr9_30921750 0 30921750 G G G G G G G G G G A G G G G G G G G G
9 chr9_30925592 0 30925592 C C C C C C C C C C C C C C C C T T C C
9 chr9_30925747 0 30925747 A A A A A A A A T T T T A A A A A A T T
9 chr9_30934014 0 30934014 C C C C C C C C T T C T C C C C C C T T
9 chr9_30934413 0 30934413 T T T T T T T T C C C C T T T T T T C C
9 chr9_30937219 0 30937219 T T T T T T T T T T T T C T T T T T T T
9 chr9_30937565 0 30937565 G G G G G G A A G G G G G G G G G G G G
9 chr9_30954537 0 30954537 C C C C C C C C A A A A C C C C C C A A
9 chr9_30959350 0 30959350 G G G G G G G G G G G G C G G G G G G G
9 chr9_30960933 0 30960933 T T T T C T T T T T T T T T T T T T T T
9 chr9_30966535 0 30966535 C C C C C T C C C C C C C C C C C C C C
9 chr9_30973141 0 30973141 T T C C C C T T C C C C C C C C C C C C
9 chr9_30982406 0 30982406 T T T T T T T T T T C T T T T T T T T T
9 chr9_30982780 0 30982780 G G G G G G G G A A A A G G G G G G A A
9 chr9_30987454 0 30987454 A A A A A G A A A A A A A A A A A A A A
9 chr9_30993201 0 30993201 C C T T T T C C C C C C C C C C C C C C
9 chr9_30993202 0 30993202 G G G G G G G G G G G G A G G G G G G G
9 chr9_30994217 0 30994217 A A G G G G G G G G G G G G G G G G G G
9 chr9_30996818 0 30996818 G G G G G G G G A A A A G G G G G G A A
9 chr9_30999868 0 30999868 G G G G G G G G A A A A G G G G A G A A
9 chr9_31008806 0 31008806 T T T T T T T T T T T T T T T T C C T T
9 chr9_31009159 0 31009159 T T T T T T T T G T T T T T T T T T T T
9 chr9_31013657 0 31013657 A A A A A A A A G G G G A A A A A A G G
9 chr9_31020432 0 31020432 T T C C C C T T C C C C C C C C C C C C
9 chr9_31038506 0 31038506 A A G G G G A A A A A A A A A A A A A A
9 chr9_31039137 0 31039137 C C C C C C C C C C C C C C C C T T C C
9 chr9_31050182 0 31050182 T T T T T T T T C C C C T T T T T T C C
9 chr9_31066245 0 31066245 G G G G A G G G G G G G G G G G G G G G
9 chr9_31082085 0 31082085 C C C C C C C C T T T T C C C C C C T T
9 chr9_31092466 0 31092466 G G G G G G G G G G G G G G G G A A G G
9 chr9_31092816 0 31092816 A A A A A A A A G G G G A A A A A A G G
9 chr9_31094010 0 31094010 A A A A A A A A A A A A A A G G A A A A
9 chr9_31099113 0 31099113 C C C C C C C C C T C C C C C C C C C C
9 chr9_31099453 0 31099453 A A A A A A A A A A A A G G A A A A A A
9 chr9_31106820 0 31106820 C C C C C C C C C C C C C C C C T T C C
9 chr9_31107211 0 31107211 C C C C C C C C T T T T C C C C C C T T
9 chr9_31109054 0 31109054 C C T T C C C C C C C C C C C C C C C C
9 chr9_31110884 0 31110884 G G G G G G G G G T G G G G G G G G G G
9 chr9_31111557 0 31111557 G G A G G G G G G G G G G G G G G G G G
9 chr9_31111698 0 31111698 A A A A A A A A T T T T A A A A A A T T
9 chr9_31117247 0 31117247 G G G G G G G G A G G G G G G G G G G G
9 chr9_31120801 0 31120801 C C C C C C C C T T T T C C C C C C T T
9 chr9_31135031 0 31135031 G G G G G G G G G G G G G G G G A A G G
9 chr9_31141001 0 31141001 A A A A A A A A A A A A A A A G A A A A
9 chr9_31146520 0 31146520 G G G G G G G G C C C C G G G G G G C C
9 chr9_31154167 0 31154167 C C C C C C C C C C C C C C C C T T C C
9 chr9_31155739 0 31155739 A A A A A A A A G G G G A A A A A A G G
9 chr9_31161779 0 31161779 G G G G G G G G G G G G G G G G A A G G
9 chr9_31161889 0 31161889 A A A A A A A A A A A G A A A A A A A A
9 chr9_31171184 0 31171184 T T T T T T T T C C C C T T T T T T C C
9 chr9_31172933 0 31172933 A A A A A A A A A A A A G G G G G G A A
9 chr9_31174040 0 31174040 C C T T T T C C T T T T T T T T T T T T
9 chr9_31174095 0 31174095 C C C C C C C C T T T T T T T T T T T T
9 chr9_31174151 0 31174151 T T T T T T T T T T T T G T T T T T T T
9 chr9_31181669 0 31181669 A A A A A A A A G G G G A A A A A A G G
9 chr9_31193509 0 31193509 C T C C C C C C C C C C C C C C C C C C
9 chr9_31193571 0 31193571 G G G G G G G G G G G G G T G G G G G G
9 chr9_31199420 0 31199420 T T T T T T T T G G G G T T T T T T G G
9 chr9_31199542 0 31199542 A A A A A A A A A A A A A G A A A A A A
9 chr9_31207568 0 31207568 T T T T T T T T G G G G T T T T T T G G
9 chr9_31221890 0 31221890 G T G G G G G G G G G G G G G G G G G G
9 chr9_31222314 0 31222314 C C C C C C C C C C C C A C C C C C C C
9 chr9_31223917 0 31223917 C C C C C C C C C C C C C C C C T T C C
9 chr9_31226426 0 31226426 G G G G G G G G C C C C G G G G G G C C
9 chr9_31226646 0 31226646 A A A A A A A A G G G G A A A A A A G G
9 chr9_31227418 0 31227418 C C C C C C C C A A A A C C C C C C A A
9 chr9_31227478 0 31227478 C C C C C C C C C C C C C C C C C G C C
9 chr9_31232111 0 31232111 G G G G G G G G G G G G A G G G G G G G
9 chr9_31233324 0 31233324 T T T T T T T T T T T T T T T T C C T T
9 chr9_31244244 0 31244244 T T T T T T T T G G G G T T T T T T G G
9 chr9_31248448 0 31248448 C C C C C C C C T T T T C C C C C C T T
9 chr9_31250239 0 31250239 T T C C C C T T T T T T T T T T T T T T
9 chr9_31251197 0 31251197 C C C C C C C C C C C C C T C C C C C C
9 chr9_31263840 0 31263840 C C C C C C C C A A A A C C C C C C A A
9 chr9_31269400 0 31269400 T T T T T T T T T T T T T T C C T T T T
9 chr9_31272992 0 31272992 C C C C C C C C C C C C C C G G C C C C
9 chr9_31273428 0 31273428 T T T T T T T T C C C C T T T T T T C C
9 chr9_31283186 0 31283186 G G C C C C G G C C C C C C C C C C C C
9 chr9_31283261 0 31283261 A A A A A A A A G G G G A A A A A A G G
9 chr9_31286551 0 31286551 G G A A A A G G G G G G G G G G G G G G
9 chr9_31290175 0 31290175 C C C C C C C C T T T T C C C C C C T T
9 chr9_31292505 0 31292505 C C A C A C C C C C C C C C C C C C C C
9 chr9_31294677 0 31294677 T T C C C C T T C C C C C C C C C C C C
9 chr9_31295551 0 31295551 G G G G G G G G A A A A G G G G G G A A
9 chr9_31300906 0 31300906 C C C C C C C C C C C C A A A A A A C C
9 chr9_31312288 0 31312288 A A A A A A A A A A A A A A A A G G A A
9 chr9_31320809 0 31320809 C C C C C C C C C C C C C C A A A A C C
9 chr9_31353306 0 31353306 T T T T T T T T T T T T G G T T T T T T
9 chr9_31356248 0 31356248 G G G G G G G G G G G G C G G G G G G G
9 chr9_31362035 0 31362035 G G G G G G G G A G G G G G G G G G G G
9 chr9_31365257 0 31365257 A A A A A A A A A A A A A A A A A G A A
9 chr9_31371382 0 31371382 A C C C C C C C C C C C C C C C C C C C
9 chr9_31390099 0 31390099 C C C C C C C C C C C C T T C C C C C C
9 chr9_31392083 0 31392083 C C C C C C C C T T T T C C C C C C T T
9 chr9_31402573 0 31402573 T T T T T T T T T T T T T T C C T T T T
9 chr9_31405035 0 31405035 T T T T T T T T T T T T T T T T G G T T
9 chr9_31424523 0 31424523 A A G G G G A A G G G G A G G G G G G G
9 chr9_31425643 0 31425643 G G A A A A G G A A A A A A A A A A A A
9 chr9_31429713 0 31429713 A A A A A A A A A G A A A A A A A A A A
9 chr9_31432432 0 31432432 G G G G G G G G A A A A G G G G G G A A
9 chr9_31435947 0 31435947 A A A G A A A A A A A A A A A A A A A A
9 chr9_31440486 0 31440486 A T T T T T T T T T T T T T T T T T T T
9 chr9_31451759 0 31451759 G G G G G G G G A A A A G G G G G G A A
9 chr9_31458734 0 31458734 A A A A A G A A A A A A A A A A A A A A
9 chr9_31466818 0 31466818 G G G G G G G G A A A A G G G G G G A A
9 chr9_31468507 0 31468507 A G G G G G A G G G G G G G G G G G G G
9 chr9_31469689 0 31469689 A A A A A A T T A A A A A A A A A A A A
9 chr9_31480047 0 31480047 G G G G G G G G G G G G G G G G T T G G
9 chr9_31481283 0 31481283 A A G G G G A A G G G G G G G G A A G G
9 chr9_31481753 0 31481753 A A A A A A A A G G G G A A A A A A G G
9 chr9_31485459 0 31485459 T T T T T T T T C T C T T T T T T T T T
9 chr9_31488972 0 31488972 T T T T T T T T C C C C T T T T T T C C
9 chr9_31506258 0 31506258 A A A A A A A A T T T T A A A A A A T T
9 chr9_31519856 0 31519856 A A A A A A A A A A A A A T A A A A A A
9 chr9_31520786 0 31520786 C C C C C C C C C C C C C C C C A A C C
9 chr9_31527882 0 31527882 A A C C C C A A C C C C C C C C C C C C
9 chr9_31530180 0 31530180 C C C C A C C C C C C C C C C C C C C C
9 chr9_31538075 0 31538075 T T T T T T T T T T G T T T T T T T T T
9 chr9_31539499 0 31539499 A A A A A A A A A A A A A A G G A A A A
9 chr9_31541505 0 31541505 T T C C C C T T C C C C C C C C C C C C
9 chr9_31541537 0 31541537 G G G G G G G G G G G G G G G G A A G G
9 chr9_31547247 0 31547247 A A A A A A A A G G G G A A A A A A G G
9 chr9_31551227 0 31551227 C C C C C C C C T T T T C C C C C C T T
9 chr9_31553921 0 31553921 C C C C C C C C T T T T C C C C C C T T
9 chr9_31571798 0 31571798 G G A A A A G G A A A A A A A A A A A A
9 chr9_31577193 0 31577193 A A A A A A A A A A A G A A A A A A A A
9 chr9_31590173 0 31590173 A A A A A A A A A G A A A A A A A A A A
9 chr9_31594009 0 31594009 C C C C C C C C C C C C G G C C C C C C
9 chr9_31596561 0 31596561 C C C C C C C C C C C C C T C C T T C C
9 chr9_31605498 0 31605498 G G G G G G G G A A A A G G G G G G A A
9 chr9_31607039 0 31607039 T T T T T T T T C C C C T T T T T T C C
9 chr9_31613264 0 31613264 A A A A A A A A A A A A A A A A T T A A
9 chr9_31614549 0 31614549 T T T T T T T T G G G T T T T T T T G G
9 chr9_31617230 0 31617230 A A A A A A G G A A A A A A A A A A A A
9 chr9_31624876 0 31624876 G G T T T T G G G G G G G G G G G G G G
9 chr9_31629220 0 31629220 T T C C C C T T C C C C C C C C C C C C
9 chr9_31630671 0 31630671 G G G G G G G G G G G G G G G G A A G G
9 chr9_31632013 0 31632013 A A A A A A A A A A A A A A A A G G A A
9 chr9_31632178 0 31632178 C C C C C C C C C C C C C C C T C C C C
9 chr9_31632702 0 31632702 C C C C C C C T C C C C C C C C C C C C
9 chr9_31633230 0 31633230 G G A A A A G G G G A A G G G G G G G G
9 chr9_31636648 0 31636648 A A A A A G A A A A A A A A A A A A A A
9 chr9_31636707 0 31636707 C C C C C G C C C C C C C C C C C C C C
9 chr9_31645501 0 31645501 A A G G G G A A G G G G G G A G G G G G
9 chr9_31645585 0 31645585 G G A A A A G G G G G G G G G G G G G G
9 chr9_31651760 0 31651760 C C C C A C C C C C C C C C C C C C C C
9 chr9_31659307 0 31659307 G G G G G G T T G G G G G G G G G G G G
9 chr9_31663260 0 31663260 C C C C C C C C C C C C C C A A C C C C
9 chr9_31684368 0 31684368 G G G G A G G G G G G G G G G G G G G G
9 chr9_31687285 0 31687285 A A A A A A A A C C C C A A A A A A C C
9 chr9_31687340 0 31687340 A A A A A A A A C C C C A A A A A A C C
9 chr9_31691912 0 31691912 A G G G G G G G G G G G G G G G G G G G
9 chr9_31710177 0 31710177 C C C C C C C C C C C C C C T T T T C C
9 chr9_31710752 0 31710752 C C C C C C C T C C C C C C C C C C C C
9 chr9_31714772 0 31714772 T T T T T T T T T T T T C C T T T T T T
9 chr9_31721462 0 31721462 G G G G G G G G G G G G A G G G G G G G
9 chr9_31730381 0 31730381 T T T T T T T T C C C C T T T T T T C C
9 chr9_31731200 0 31731200 C C C C C C C C T T T T C C C C C C T T
9 chr9_31732116 0 31732116 C C C C C C C C C C C C C C C C T T C C
9 chr9_31745143 0 31745143 G G G G G G G G G G G G G G C C G G G G
9 chr9_31754100 0 31754100 G G T T T T G G T T T T T T T T T T T T
9 chr9_31759252 0 31759252 T T T T T T T T T T T T T T T T C C T T
9 chr9_31760647 0 31760647 G G G G G G G G A G A G G G G G G G G G
9 chr9_31762257 0 31762257 A A A A A A A A G G G G A A A A A A G G
9 chr9_31762963 0 31762963 C C C C C C C C T T T T C C C C C C T T
9 chr9_31771073 0 31771073 G G A A A A G G A A A A G G G G G G A A
9 chr9_31772608 0 31772608 G G G G A G G G A A A A G G G G G G A A
9 chr9_31773498 0 31773498 G G G G G G A A G G G G G G G G G G G G
9 chr9_31773904 0 31773904 T T T T T T T T T T T T T T C C T T T T
9 chr9_31787015 0 31787015 G G G G G G G G G G G G G G A G G G G G
9 chr9_31792616 0 31792616 G G A A A A G G A A A A A A A A A A A A
9 chr9_31795172 0 31795172 G G G G G G G G A A A A G G G G G G A A
9 chr9_31796808 0 31796808 G G G G G G G G A A A A G G G G G G A A
9 chr9_31808158 0 31808158 T T T T T T T T T T T T G T T T T T T T
9 chr9_31825868 0 31825868 T T G G G G T T T T T T T T T T T T T T
9 chr9_31838279 0 31838279 T T T T T T T T C C C C T T T T T T C C
9 chr9_31842394 0 31842394 G G G G G G G G A A A A G G G G G G A A
9 chr9_31849438 0 31849438 C C C C C C C C T T T T T T T T T T T T
9 chr9_31860741 0 31860741 T T T T T T T T C C C C T T T T T T C C
9 chr9_31863585 0 31863585 T T T T T T T T C C C C T T T T T T C C
9 chr9_31865354 0 31865354 G G G G G G G G A G G G G G G G G G G G
9 chr9_31881624 0 31881624 G G G G G G G G G G G G T T G G G G G G
9 chr9_31891257 0 31891257 A A A A A A A A G G G G A A A A A A G G
9 chr9_31899494 0 31899494 G G G G G G G G A A G G G G G G G G G G
9 chr9_31900678 0 31900678 A C C C C C C C C C C C C C C C C C C C
9 chr9_31926670 0 31926670 C C T T T T C C T T T T T T T T T T T T
9 chr9_31936803 0 31936803 C C C C C C C C C C C C C C C T C C C C
9 chr9_31948710 0 31948710 G G G G G G G G A A A A G G G G G G A A
9 chr9_31956972 0 31956972 C C T T T T C C T T T T C C C C C C T T
9 chr9_31982896 0 31982896 A G G G G G G G G G G G G G G G G G G G
9 chr9_31986088 0 31986088 A T T T T T T T T T T T T T T T T T T T
9 chr9_31987048 0 31987048 T T T T T T A A T T T T T T T T T T T T
9 chr9_31996032 0 31996032 C C C C C C C C C C C C C C C G C C C C
9 chr9_32016975 0 32016975 T T C C C T T T T T T T T T T T T T T T
9 chr9_32025619 0 32025619 A A A A A A A A G G G G A A A A A A G G
9 chr9_32030292 0 32030292 A A A A A A A A G G G G A A A A A A G G
9 chr9_32054599 0 32054599 G G A G G G G G G G G G G G G G G G G G
9 chr9_32132540 0 32132540 G G G G G G G G G G G G G G G G C C G G
9 chr9_32156078 0 32156078 G G G G G G G G A A A A G G G G G G A A
9 chr9_32161673 0 32161673 A A A A A A A A T T T T A A A A A A A A
9 chr9_32163105 0 32163105 C C C C C C C C C C C C C C C T C C C C
9 chr9_32167114 0 32167114 C C C C C C C C C C C C T T C C C C C C
9 chr9_32184813 0 32184813 G G G G G G G G G G G G A A G G G G G G
9 chr9_32188947 0 32188947 G G G G G G G G G G G G A A G G A A G G
9 chr9_32190526 0 32190526 C C C C C C C C C C C C C C C C T T C C
9 chr9_32201085 0 32201085 G G G G G G G G A A A A G G G G G G A A
9 chr9_32201530 0 32201530 A A A A A G A A A A A A A A A A A A A A
9 chr9_32208839 0 32208839 C C C C C C C C C C C C C C C T C C C C
9 chr9_32238748 0 32238748 T T T T T T T T A A A A T T T T T T A A
9 chr9_32241834 0 32241834 T T T T T T T T C C C C T T T T T T C C
9 chr9_32242411 0 32242411 G G G G G G G G C C C C G G G G G G C C
9 chr9_32243468 0 32243468 A A A A A A A A A A A A A G A A A A A A
9 chr9_32248973 0 32248973 G G G G G G G G G G G G A A G G G G G G
9 chr9_32256045 0 32256045 A A G G G G A A A A A A A A A A A A A A
9 chr9_32261868 0 32261868 A A C C C C A A A A A A C C C C C C A A
9 chr9_32264193 0 32264193 G G G G G G G G A A A A G G G G G G A A
9 chr9_32266523 0 32266523 C C C C C C C C C C C C C C C C A A C C
9 chr9_32279062 0 32279062 T T T T T T T T G G G G T T T T T T G G
9 chr9_32281178 0 32281178 T T T T T T T T C C C C T T T T T T C C
9 chr9_32281765 0 32281765 T T T T T T T T T T T T T T C T T T T T
9 chr9_32292087 0 32292087 A A A A A A A A A A A A A G A A A A A A
9 chr9_32316045 0 32316045 C C C C C C C C C C C C C C A A C C C C
9 chr9_32321214 0 32321214 A A A A A A A A T T T T A A A A A A T T
9 chr9_32321546 0 32321546 T T T T T T T T C C C C T T T T T T C C
9 chr9_32325821 0 32325821 G G G G G G G G G G G G A G G G G G G G
9 chr9_32336024 0 32336024 T T T T T T T T T T T T T T T T G G T T
9 chr9_32339842 0 32339842 A A G G G G A A G G G G G G G G G G G G
9 chr9_32345412 0 32345412 T T T T T T T T C C C C T T T T T T C C
9 chr9_32362619 0 32362619 G G A A A A G G G G G G G G G G G G G G
9 chr9_32385481 0 32385481 T T T T T T T T G G G G T T T T T T G G
9 chr9_32396278 0 32396278 C C C C C C C C C C C C T T C C C C C C
9 chr9_32411224 0 32411224 G G G G G G G G A G G G G G G G G G G G
9 chr9_32417850 0 32417850 C C C C C C C C C C T T C C C C C C C C
9 chr9_32418556 0 32418556 A A A A A A A A A A A A A A G G A A A A
9 chr9_32421428 0 32421428 G G G G G G G G G G G G A A G G G G G G
9 chr9_32465780 0 32465780 T T T T T T T T T T T T T T G T T T T T
9 chr9_32468499 0 32468499 A A A A A A A A G G G G A A A A A A G G
9 chr9_32472561 0 32472561 A A G G G G A A A A A A A A A A A A A A
9 chr9_32472974 0 32472974 C C T T T T C C C C C C C C C C C C C C
9 chr9_32475546 0 32475546 T T T T T T T T T T T T C C T T T T T T
9 chr9_32488928 0 32488928 G G G G G G G G A A A A G G G G G G A A
9 chr9_32515638 0 32515638 C C T T T T C C T T T T T T T T T T T T
9 chr9_32529352 0 32529352 A A A A A A A A T T T T A A A A A A T T
9 chr9_32529484 0 32529484 G G G G C G G G G G G G G G G G G G G G
9 chr9_32543613 0 32543613 C C C C C C C C C C C C C C T T C C C C
9 chr9_32544652 0 32544652 G G G G G G G G G G G G G G A A G G G G
9 chr9_32549478 0 32549478 G G A A A A G G G G G G G G G G G G G G
9 chr9_32553795 0 32553795 T T T T T T T T T T T T T T T T G G T T
9 chr9_32585241 0 32585241 A A A A A A A A C C C C A A A A A A C C
9 chr9_32602795 0 32602795 C C C C C C C C C C C C C C C C A A C C
9 chr9_32603265 0 32603265 C C C C C C C C C C C C C C C C A A C C
9 chr9_32603291 0 32603291 C C C C C C C C T T T T C C C C C C T T
9 chr9_32609255 0 32609255 A A A A A A A A T T T T A A A A A A T T
9 chr9_32619370 0 32619370 G G A A A A G G G G G G G G G G G G G G
9 chr9_32632088 0 32632088 A A A A A T A A A A A A A A A A A A A A
9 chr9_32635162 0 32635162 C C A C C C C C C C C C C C C C C C C C
9 chr9_32657772 0 32657772 C C C C C C C C A A C C C C C C C C C C
9 chr9_32665884 0 32665884 T T C C C C T T C C C C C C C C C C C C
9 chr9_32666159 0 32666159 A A A T A A A A A A A A A A A A A A A A
9 chr9_32666254 0 32666254 C C C C C C C C C C C C C C C C A A C C
9 chr9_32670615 0 32670615 G G G G G G G G G G G G G G G G T T G G
9 chr9_32690027 0 32690027 G G G G G G G G A A A A G G G G G G A A
9 chr9_32707122 0 32707122 G G T T T T G G G G G G G G G G G G G G
9 chr9_32717233 0 32717233 T T T T T T T T T T T T T T C C T T T T
9 chr9_32717501 0 32717501 C C T T T T C C T T T T T T T T T T T T
9 chr9_32718852 0 32718852 C C C T C C C C C C C C C C C C C C C C
9 chr9_32724930 0 32724930 T T T T T T T T G G G G T T T T T T G G
9 chr9_32733416 0 32733416 T T T T T T T T T T T T C T T T T T T T
9 chr9_32751966 0 32751966 A A A A A A A A G G G G A A A A A A G G
9 chr9_32752606 0 32752606 T T T T C T T T T T T T T T T T T T T T
9 chr9_32755754 0 32755754 C C C C C C C C C C C C C T C C C C C C
9 chr9_32762366 0 32762366 T T T T T T T T T T T T T T C C T T T T
9 chr9_32772801 0 32772801 C C C C C C C C T T T T C C C C C C T T
9 chr9_32775508 0 32775508 T T T T T T T T T T G G T T T T T T T T
9 chr9_32786532 0 32786532 C C C C C C C C A A A A C C C C C C A A
9 chr9_32798600 0 32798600 A A A A A A A A A A A A A G A A A A A A
9 chr9_32802152 0 32802152 A A A A A A A A A A A A A A A A G G A A
9 chr9_32803372 0 32803372 C C C C C C C C T T T T C C C C C C T T
9 chr9_32806081 0 32806081 A A A A A A A A A A A A A A G G A A A A
9 chr9_32806548 0 32806548 A A A A A A A A C C C C A A A A A A C C
9 chr9_32810509 0 32810509 T T T T T T T T T T T T A T A A T T T T
9 chr9_32818556 0 32818556 A A A A A T A A A A A A A A A A A A A A
9 chr9_32826196 0 32826196 T T T T T T T T T T T T T T T T A A T T
9 chr9_32836641 0 32836641 G G G G G G G G G T G G G G G G G G G G
9 chr9_32845583 0 32845583 T T T T T T T T T T T T T T T T G G T T
9 chr9_32846027 0 32846027 C C C C C C C C A C C C C C C C C C C C
9 chr9_32846061 0 32846061 A A A A A A A A A A A A A T A A A A A A
9 chr9_32849142 0 32849142 A A A A A A A A A A A A A C A A A A A A
9 chr9_32850715 0 32850715 A A A A A A A A A T T T A A A A A A T T
9 chr9_32854728 0 32854728 T T T T T T T T A A A A T T T T T T A A
9 chr9_32860064 0 32860064 A A A A A A A A A A A A A G A A A A A A
9 chr9_32874816 0 32874816 A A A A A A A A A A A A A A G G A A A A
9 chr9_32882541 0 32882541 T T T T C T T T T T T T T T T T T T T T
9 chr9_32883432 0 32883432 C C C C C C C C T T T T C C C C C C T T
9 chr9_32889497 0 32889497 A A A A A A A A G G G G A A A A A A G G
9 chr9_32892287 0 32892287 A A A A A A A A A C A A A A A A A A A A
9 chr9_32892500 0 32892500 T T T T T T T T C C C C T T T T T T C C
9 chr9_32901448 0 32901448 A A G G A A A A A A A A A A A A A A A A
9 chr9_32908441 0 32908441 T T T T T T T T C T C T T T T T T T T T
9 chr9_32914688 0 32914688 A A A A A A A A G G G G A A A A A A G G
9 chr9_32930713 0 32930713 A A A A A A A A G G G G A A A A A A G G
9 chr9_32940941 0 32940941 G G G G G G G G T T T T G G G G G G T T
9 chr9_32942335 0 32942335 T T T T T T T T T T T T T T T T A A T T
9 chr9_32950903 0 32950903 A A A A A A A A G G G G A A A A A A G G
9 chr9_32956263 0 32956263 A A A A A A A A A A A A A A A A G G A A
9 chr9_32965358 0 32965358 A A A A A A A A A T A A A A A A A A A A
9 chr9_32967296 0 32967296 A A A A A A A A A A A T A A A A A A A A
9 chr9_32973638 0 32973638 G G G G G G G G G T G G G G G G G G T T
9 chr9_32973648 0 32973648 A A A G A A A A A A A A A A A A A A A A
9 chr9_32976245 0 32976245 G G G G G G G G A A A A G G G G G G A A
9 chr9_33014339 0 33014339 C C C C C C C C G G G G C C C C C C G G
9 chr9_33020569 0 33020569 G G G G G G G G G G G G G T T T G G G G
9 chr9_33021435 0 33021435 A A A A A A A A G G G G A A A A A A G G
9 chr9_33057500 0 33057500 G G G G G G G G T T T T G G G G G G T T
9 chr9_33065402 0 33065402 T T T T G T T T T T T T T T T T T T T T
9 chr9_33067582 0 33067582 G G T T T T G G G G G G G G G G G G G G
9 chr9_33080105 0 33080105 T T T T T T T T C C C C T T T T T T C C
9 chr9_33081577 0 33081577 A A A A A A A A G G G G A A A A A A G G
9 chr9_33087374 0 33087374 G G G G G G G G G G G G G G T T G G G G
9 chr9_33140635 0 33140635 T T T T T T T T C C C C T T T T T T C C
9 chr9_33158396 0 33158396 G G G G G G G G G G A G G G G G G G G G
9 chr9_33160180 0 33160180 A A G G G G A A A A A A A A A A A A A A
9 chr9_33195213 0 33195213 A A A A A A A A A A A A A A A G A A A A
9 chr9_33201429 0 33201429 A G G G G G G G G G G G G G G G G G G G
9 chr9_33215307 0 33215307 C C T T T T C C C C C C C C C C C C C C
9 chr9_33222844 0 33222844 C C C C C C C C C C C T C C C C C C C C
9 chr9_33228520 0 33228520 G G G G G G G G C C C C G G G G G G C C
9 chr9_33234504 0 33234504 T T T T T T T T G G G G T T T T T T G G
9 chr9_33235047 0 33235047 G G G G G T G G G G G G G G G G G G G G
9 chr9_33236739 0 33236739 T T T T T T T T T T T T G T T T T T T T
9 chr9_33242683 0 33242683 A A A A A A A A A A A A A G A A A A A A
9 chr9_33242737 0 33242737 A A A A A A A A A G A A A A A A A A A A
9 chr9_33252337 0 33252337 G G A A A A G G G G G G G G G G G G G G
9 chr9_33269649 0 33269649 G G G G G G G G A A A A G G G G G G A A
9 chr9_33271627 0 33271627 T T T T T T T T C T T T T T T T T T T T
9 chr9_33293283 0 33293283 G G G G G G G G A A A A G G G G G G A A
9 chr9_33293563 0 33293563 T T T T T T T T C C C C T T T T T T C C
9 chr9_33300549 0 33300549 T T T T T T T T T T T T C T T T T T T T
9 chr9_33312098 0 33312098 T T T T T T T T C C C C T T T T T T C C
9 chr9_33314841 0 33314841 C C A A A A C C C C C C C C C C C C C C
9 chr9_33316269 0 33316269 C C C C C C C C A A A C C C C C C C A A
9 chr9_33316379 0 33316379 T T T T T T T T T T C T T T T T T T T T
9 chr9_33324215 0 33324215 C C C C C C C C C C C C C C C C T T C C
9 chr9_33325596 0 33325596 A G G G G G G G G G G G G G G G G G G G
9 chr9_33327115 0 33327115 A A A A A A A A T T T T A A A A A A T T
9 chr9_33351484 0 33351484 G G G G G G G G A A A A G G G G G G A A
9 chr9_33352991 0 33352991 T T T T T T T T T T T T T T C T T T T T
9 chr9_33362916 0 33362916 A A A A A A A A A A A A A A A A T T A A
9 chr9_33369252 0 33369252 T T C C C C T T C C C C C C C C C C C C
9 chr9_33372212 0 33372212 C C C T C C C C C C C C C C C C C C C C
9 chr9_33372866 0 33372866 C C T T T T C C T T T T T T T T T T T T
9 chr9_33407974 0 33407974 G G G G G G G G G G G G G G G G A A G G
9 chr9_33417827 0 33417827 G G G G G G G G A A A A G G G G G G A A
9 chr9_33417863 0 33417863 A A A A A A A A A A A A A A A T A A A A
9 chr9_33420632 0 33420632 T T T T T T T T G G G G T T T T T T G G
9 chr9_33424567 0 33424567 A A A A A A A A A A A C A A A A A A A A
9 chr9_33424929 0 33424929 A A A A A A A A G G G G A A A A A A G G
9 chr9_33427378 0 33427378 C C C C C C C C T T T T C C C C C C T T
9 chr9_33433178 0 33433178 A A A A A A A A A A A A A T A A A A A A
9 chr9_33435603 0 33435603 A A A A A A A A A A A A A T A A A A A A
9 chr9_33452183 0 33452183 G G G G G G G G G G G G A G G G A A G G
9 chr9_33457673 0 33457673 G G G G G G G G G G G G G G A A G G G G
9 chr9_33477670 0 33477670 G G G G G G G G A A A A A A A A A A A A
9 chr9_33509099 0 33509099 A A A A A A A A C C C C A A A A A A C C
9 chr9_33553168 0 33553168 T T T T T T T T T T T T C C C C T T T T
9 chr9_33568329 0 33568329 C C C C C C C C C G C C C C C C C C C C
9 chr9_33583342 0 33583342 T T A A A A T T A A A A A A A A A A A A
9 chr9_33585058 0 33585058 A A A A A G A A A A A A A A A A A A A A
9 chr9_33591782 0 33591782 T T G T T T T T T T T T T T T T T T T T
9 chr9_33592982 0 33592982 G G G G G G G G G G G G A G G G G G G G
9 chr9_33602665 0 33602665 G G G G G G G G C G G G G G G G G G G G
9 chr9_33611674 0 33611674 G G G G G G G G C G C G G G G G G G G G
9 chr9_33617862 0 33617862 T T T T T T C C T T T T T T T T T T T T
9 chr9_33650262 0 33650262 C C C C C C C C C C A C C C C C C C C C
9 chr9_33650290 0 33650290 A A A A A A A A G G G G A A A A A A G G
9 chr9_33654348 0 33654348 T T T T T T T T C C C C T T T T T T C C
9 chr9_33658941 0 33658941 C C C C C C C C C C C C C C C C T T C C
9 chr9_33661737 0 33661737 A A A A A A A A G G G G A A A A A A G G
9 chr9_33679729 0 33679729 G G G G G G G G A G G G G G G G G G G G
9 chr9_33688446 0 33688446 T T T T T T T T A A A T T T T T T T A A
9 chr9_33688998 0 33688998 T T T T T T T T T T A T T T T T T T T T
9 chr9_33697084 0 33697084 G G G G G G G G G G A G G G G G G G G G
9 chr9_33698769 0 33698769 G G G G G G G G G G G G A G G G G G G G
9 chr9_33700958 0 33700958 A A A A A A A A A A A T A A A A A A A A
9 chr9_33707469 0 33707469 A A A A A A A A G G G G A A A A A A G G
9 chr9_33710699 0 33710699 G G G G G G G G G T G T G G G G G G G G
9 chr9_33760211 0 33760211 C C C C C C C C G G G G C C C C C C G G
9 chr9_33766719 0 33766719 A A G G G G A A G G G G G G G G G G G G
9 chr9_33767018 0 33767018 A A C C C C A A C C C C C C C C C C C C
9 chr9_33771150 0 33771150 C C T T T T C C C C C C C C C C C C C C
9 chr9_33773794 0 33773794 C C C C C C C C C C C T C C C C C C C C
9 chr9_33779872 0 33779872 T T C C C C T T C T C C C C C C C C C C
9 chr9_33782691 0 33782691 A A A A A A A A G G A G A A A A A A G G
9 chr9_33783116 0 33783116 T T T T T T T T C C C C T T T T T T C C
9 chr9_33791835 0 33791835 C C C C C C C C C C C T C C C C C C C C
9 chr9_33794105 0 33794105 C C C C C C C C T T T T C C C C C C T T
9 chr9_33795333 0 33795333 G G A A A A G G G G G G G G G G G G G G
9 chr9_33809945 0 33809945 G G C C C G G G G G G G G G G G G G G G
9 chr9_33812190 0 33812190 C C T T T T C C C C C C C C C C C C C C
9 chr9_33876282 0 33876282 T T T T T T T T T T T T C T T T T T T T
9 chr9_33880713 0 33880713 T T C C C C C C C C C C C C C C C C C C
9 chr9_33893512 0 33893512 C C C C C C C C A A A A C C C C C C A A
9 chr9_33907823 0 33907823 A A A A A A A A A A A A A G A A A A A A
9 chr9_33913916 0 33913916 A A A A A A G G A A A A A A A A A A A A
9 chr9_33946736 0 33946736 A A A A A A A A A A A A A A A A T T A A
9 chr9_33950503 0 33950503 T T T T T T T T T T G T T T T T T T G G
9 chr9_33963817 0 33963817 T T T T T T T T T T T T T T T T A A T T
9 chr9_33965948 0 33965948 T T T T T T T T T T C T T T T T T T T T
9 chr9_33969611 0 33969611 G G G G G G G G G G G G C C G G G G G G
9 chr9_33984996 0 33984996 G G G G G G G G A A A G G G G G G G G G
9 chr9_33986307 0 33986307 G G G G G G G G T T G T G G G G G G G G
9 chr9_34000705 0 34000705 A A A A A A A A G G G G A A A A A A G G
9 chr9_34002700 0 34002700 A G G G G G G G G G G G G G G G G G G G
9 chr9_34013906 0 34013906 A A A A A A A A C C C C C C C C C C C C
9 chr9_34016689 0 34016689 T T T T T T T T T T T T C C C C C C T T
9 chr9_34019327 0 34019327 T T A A A A T T T T T T T T T T T T T T
9 chr9_34022676 0 34022676 C C C C C C C C C C C C A C C C C C C C
9 chr9_34025019 0 34025019 T T G G G G T T T T T T T T T T T T T T
9 chr9_34027907 0 34027907 T T T T T T T T T T T T G T T T T T T T
9 chr9_34035981 0 34035981 G G G G G G G G G G G G G G A G G G G G
9 chr9_34038893 0 34038893 A A A A A A A A A A A A A G A A A A A A
9 chr9_34045613 0 34045613 A A A A A A A A G G G G A G G G G G G G
9 chr9_34047728 0 34047728 G G G G G G G G G G G G G G T T G G G G
9 chr9_34053900 0 34053900 G G G G G G G G G G G G A A A A A A G G
9 chr9_34058347 0 34058347 G G G G G G G G G G G G A A A A A A G G
9 chr9_34060293 0 34060293 C C C C C C C C C C C C A A A A A A C C
9 chr9_34061368 0 34061368 A A A A A G A A A A A A A A A A A A A A
9 chr9_34061950 0 34061950 G G G G G G G G G G G G T T T T T T G G
9 chr9_34076728 0 34076728 G G G G A G G G G G G G G G G G G G G G
9 chr9_34077555 0 34077555 G G G G G G G G G G G G G G A G G G G G
9 chr9_34085655 0 34085655 C C C C C C C C T T T T T T T T T T T T
9 chr9_34121694 0 34121694 A A T T T T A A A A A A A A A A A A A A
9 chr9_34126053 0 34126053 T T T T T T T T C C C C C C C C C C C C
9 chr9_34128599 0 34128599 C C C C C C C C C C C C A A A A A A C C
9 chr9_34137263 0 34137263 T T A A A A A A A A A A A A A A A A A A
9 chr9_34140175 0 34140175 G G G G G G G G G G G G C G G G G G G G
9 chr9_34145434 0 34145434 T T T T T T T T C C C C C C C C C C C C
9 chr9_34151451 0 34151451 C C A A A A C C C C C C C C C C C C C C
9 chr9_34164089 0 34164089 C C A A A A C C C C C C C C C C C C C C
9 chr9_34175076 0 34175076 G G A A A A G G A A A A G G G G G G A A
9 chr9_34178424 0 34178424 A A G G G G A A G G G G A A A A A A G G
9 chr9_34178601 0 34178601 A A A A A A A A G G G G A A A A A A G G
9 chr9_34190080 0 34190080 C C C C C C C C C C C C C C C C A A C C
9 chr9_34193877 0 34193877 A A G G G G A A A A A A A A A A A A A A
9 chr9_34246467 0 34246467 C C C C C C A A C C C C C C C C C C C C
9 chr9_34249863 0 34249863 A A A A A A A A A A A G A A A A A A A A
9 chr9_34251960 0 34251960 A A A A A A A A C C C C A A A A A A C C
9 chr9_34285790 0 34285790 A A G G G G G G G G G G G G G G G G G G
9 chr9_34287890 0 34287890 G G A A A A G G A A A A A A A A A A A A
9 chr9_34288023 0 34288023 A A A A A A A A A A A A A A A A G G A A
9 chr9_34298818 0 34298818 G G G G G G A A G G G G G G G G G G G G
9 chr9_34299506 0 34299506 T T T T T T T T C T T T T T T T T T T T
9 chr9_34300138 0 34300138 T T C C C C T T T T T T T T T T T T T T
9 chr9_34300166 0 34300166 G G G G G G G G G G G G A G G G G G G G
9 chr9_34301613 0 34301613 T T T T T T T T T T T T C C T T T T T T
9 chr9_34331578 0 34331578 A A A A A A A A A G A A A A A A A A G G
9 chr9_34332850 0 34332850 A A A A A A A A A A A A A A G G A A A A
9 chr9_34337552 0 34337552 A A A A A A A A A T A A A A A A A A A A
9 chr9_34339894 0 34339894 C C C C C C C C T T T T C C C C C C T T
9 chr9_34340442 0 34340442 C C C C C C C C G G G G C C C C C C G G
9 chr9_34340900 0 34340900 T T T T T T T T T T T T C T T T T T T T
9 chr9_34344999 0 34344999 G G G G G G G G A A A A G G G G G G A A
9 chr9_34351879 0 34351879 C C C C C C C C G G G G C C C C C C G G
9 chr9_34375507 0 34375507 A A A A A A A A G G G G A A A A A A G G
9 chr9_34380830 0 34380830 A A A A A A A A G G G G A A A A G G G G
9 chr9_34390287 0 34390287 A A A G A A A A A A A A A A A A A A A A
9 chr9_34392773 0 34392773 C C C C C C C C T T T T C C C C C C T T
9 chr9_34399510 0 34399510 T T T T T T T T C T T T T T T T T T T T
9 chr9_34412295 0 34412295 C G G G G G G G G G G G G G G G G G G G
9 chr9_34412319 0 34412319 T T T T T T T T T T C T T T T T T T C C
9 chr9_34418443 0 34418443 G G G G G G G G G G G G G G A A G G G G
9 chr9_34418814 0 34418814 C C C C C C C C C C C C C C G G C C C C
9 chr9_34427907 0 34427907 G G G G G G G G A A A A G G G G G G A A
9 chr9_34428626 0 34428626 C C C C C C C C C C C C T T C C C C C C
9 chr9_34428980 0 34428980 T T T T T T T T C C C C T T T T T T C C
9 chr9_34432344 0 34432344 A A G G G G A A G G G G G G G G G G G G
9 chr9_34432515 0 34432515 G G G G A G G G G G G G G G G G G G G G
9 chr9_34443239 0 34443239 G G C C C C G G G G G G G G G G G G G G
9 chr9_34455673 0 34455673 A A A A A A A A T T A A A A A A A A T T
9 chr9_34461101 0 34461101 G G A A A A G G G G G G G G G G G G G G
9 chr9_34464667 0 34464667 A G G G G G G G G G G G G G G G G G G G
9 chr9_34469817 0 34469817 C C C C C C C C C C C C C C T T C C C C
9 chr9_34473395 0 34473395 C C C C C C C C T T T T C C C C C C T T
9 chr9_34475042 0 34475042 A A A A A A A A G G G G A A A A A A G G
9 chr9_34499050 0 34499050 C C C C C C C C T T T T C C C C C C T T
9 chr9_34499085 0 34499085 A A C C C C A A C C C C C C C C C C C C
9 chr9_34499709 0 34499709 T T T T T T T T C C C C C C C C C C C C
9 chr9_34502810 0 34502810 T T C C C C T T C C C C C C C C C C C C
9 chr9_34510223 0 34510223 T T C C C C T T C C C C C C C C C C C C
9 chr9_34514552 0 34514552 A A A A A A A A A A A A G G A A A A A A
9 chr9_34520000 0 34520000 A A A A A A A A G G G G A A A A A A G G
9 chr9_34522095 0 34522095 G G G G A G G G G G G G G G G G G G G G
9 chr9_34525134 0 34525134 A A A A A A A A T T A T A A A A A A T T
9 chr9_34525794 0 34525794 C C C C C C C C T T T T T T T T T T T T
9 chr9_34526620 0 34526620 T T T T T T T T T T T T G T T T T T T T
9 chr9_34531715 0 34531715 G G G G G G G G G G G G G G G G A A A A
9 chr9_34541773 0 34541773 T T T T T T T T A A A A T T T T T T A A
9 chr9_34559240 0 34559240 T T T T T T G G T T T T T T T T T T T T
9 chr9_34561085 0 34561085 T T G G G G T T G G G G G G G G G G G G
9 chr9_34567029 0 34567029 T T T T T T T T T T T T T T C C T T T T
9 chr9_34568156 0 34568156 T T T T T T T T T T T T T T A A T T T T
9 chr9_34571112 0 34571112 G G G G G G G G T T T T G G G G G G G G
9 chr9_34573252 0 34573252 T T T T T T T T T T T T T T T T C C T T
9 chr9_34573767 0 34573767 C C C C C T C C C C C C C C C C C C C C
9 chr9_34590811 0 34590811 T T A A A A T T T T T T T T T T T T T T
9 chr9_34590862 0 34590862 G G G G G G G G A A A A A A A A A A A A
9 chr9_34591361 0 34591361 A A A A A A A A G G G G A A A A A A G G
9 chr9_34598090 0 34598090 A A A A A A A A A A A A A A G G A A A A
9 chr9_34609392 0 34609392 G G G G G G G G G G C G G G G G G G G G
9 chr9_34624418 0 34624418 C C C C C C C C A A A A C C C C C C A A
9 chr9_34627085 0 34627085 G G G G G G G G G G G G G G C C G G G G
9 chr9_34630939 0 34630939 A A A A A A A A A A A A G G G G A A A A
9 chr9_34637057 0 34637057 A G G G G G G G G G G G G G G G G G G G
9 chr9_34639241 0 34639241 G G G G G G G G G G G G G G G G C C G G
9 chr9_34641931 0 34641931 A A A A A A A A A A A A A A G G A A A A
9 chr9_34643981 0 34643981 G G G G G G G G A A A A G G G G G G A A
9 chr9_34645280 0 34645280 G G G G G G G G A A A A G G G G G G A A
9 chr9_34652606 0 34652606 G G G G G G G G C C C C G G G G G G C C
9 chr9_34654927 0 34654927 T T T T T T T T T T T T T T T T C C T T
9 chr9_34657325 0 34657325 C C C C C C C C T T T T C C C C C C T T
9 chr9_34668194 0 34668194 A A A A A A A A G G G G A A A A A A G G
9 chr9_34674089 0 34674089 C C T T C T C C C C C C C C C C C C C C
9 chr9_34674526 0 34674526 T T T T T T T T T T T T C C C C C C T T
9 chr9_34676539 0 34676539 C C C C C C C C T T T T C C C C C C T T
9 chr9_34680106 0 34680106 A A A A A C A A A A A A A A A A A A A A
9 chr9_34683110 0 34683110 C C A A A A C C C C C C C C C C C C C C
9 chr9_34714513 0 34714513 C C C C C C C C C C C C C C T T C C C C
9 chr9_34732335 0 34732335 C G C C C C C C C C C C C C C C C C C C
9 chr9_34734238 0 34734238 G G G G G G G G G G G G G G A G G G G G
9 chr9_34747684 0 34747684 A A G G G G A A A A A A A A A A A A A A
9 chr9_34748295 0 34748295 A A A A A A A A A A A A A A A A C C A A
9 chr9_34768968 0 34768968 T T A A A A T T A A A A A A A A A A A A
9 chr9_34772209 0 34772209 A A A A A A A A A A A A C C A A A A A A
9 chr9_34774008 0 34774008 C C C C C C C C C C C C C C C C T T C C
9 chr9_34774536 0 34774536 C C C C C C T T C C C C C C C C C C C C
9 chr9_34783543 0 34783543 A A G G G G A A G G G G G G G G G G G G
9 chr9_34783862 0 34783862 G G G G A G G G G G G G G G G G G G G G
9 chr9_34783986 0 34783986 A A C C C C A A C C C C C C C C C C C C
9 chr9_34793954 0 34793954 G G G G G G G G G G G G A A G G G G G G
9 chr9_34796063 0 34796063 C C C C C C C C T T T T C C C C C C T T
9 chr9_34801608 0 34801608 C C A A A A C C C C C C C C C C C C C C
9 chr9_34809527 0 34809527 T T T T T T T T C C C C T T T T T T C C
9 chr9_34818101 0 34818101 G G A A A A G G A A A A A A A A A A A A
9 chr9_34821694 0 34821694 A A G G G G A A A A A A A A A A A A A A
9 chr9_34835184 0 34835184 G G G G G T G G G G G G G G G G G G G G
9 chr9_34843137 0 34843137 G G G G G G G G G G G G G G A A G G G G
9 chr9_34854266 0 34854266 C C C C C C C C A A A A C C C C C C A A
9 chr9_34862865 0 34862865 T T T T T T T T C C C C T T T T T T C C
9 chr9_34865226 0 34865226 G G G G G G G G A A A A G G G G G G A A
9 chr9_34865370 0 34865370 A A A A A A A A G G G G A A A A A A G G
9 chr9_34870085 0 34870085 T T T T T T T T A A A A T T T T T T A A
9 chr9_34876755 0 34876755 G G G G G G G G T T T T G G G G G G T T
9 chr9_34879899 0 34879899 T T T T T T T T C C C C T T T T T T C C
9 chr9_34889569 0 34889569 A A A A A A A A G G G G A A A A A A G G
9 chr9_34896313 0 34896313 A A A A A A A A G G G G A A A A A A G G
9 chr9_34909525 0 34909525 G G G G G G G G G G G G G G G G A A G G
9 chr9_34917066 0 34917066 C C C C C C C C G G G G C C C C C C G G
9 chr9_34917210 0 34917210 C C C C C C C C A A A A C C C C C C A A
9 chr9_34918311 0 34918311 T T T T T T T T T T T T G G T T T T T T
9 chr9_34919778 0 34919778 C C C C C C C C C C C C C C C C T T C C
9 chr9_34922938 0 34922938 T T T T T T T T C C C C T T T T T T C C
9 chr9_34931864 0 34931864 G G G G G G G G G G G G G G G G C C G G
9 chr9_34932318 0 34932318 G G A A A A G G G G G G A A A A A A G G
9 chr9_34933441 0 34933441 T T T T T T T T C C C C T T T T T T C C
9 chr9_34933798 0 34933798 T T T T T T T T T T T T C C T T T T T T
9 chr9_34937575 0 34937575 G G T T T T G G G G G G G G G G G G G G
9 chr9_34938478 0 34938478 G G G G G G G G A A A A G G G G G G A A
9 chr9_34939585 0 34939585 C C G G G G C C C C C C C C C C C C C C
9 chr9_34942737 0 34942737 G G G G G G G G G G G G G G G G A A G G
9 chr9_34943758 0 34943758 A A A A A A A A G G G G A A A A A A G G
9 chr9_34944262 0 34944262 C C C C C C C C C C C C C C C C A A C C
9 chr9_34946178 0 34946178 A A A A A A A A A A A A A A A A G G A A
9 chr9_34947880 0 34947880 A A A A A A A A C C C C A A A A A A C C
9 chr9_34955409 0 34955409 T T T T T T T T T T T T T T C C T T T T
9 chr9_34958722 0 34958722 C C C C C C C C T T C T C C C C C C T T
9 chr9_34971502 0 34971502 A A A A A A A A C C C C A A A A A A C C
9 chr9_34976192 0 34976192 T T T T T T T T T T T T C T T T T T T T
9 chr9_35002720 0 35002720 G G G G G G G G G G G G A A G G G G G G
9 chr9_35004702 0 35004702 T T T T T T T T C C C C T T T T T T C C
9 chr9_35006042 0 35006042 C C C C C C C C C C C C T T C C C C C C
9 chr9_35006770 0 35006770 G G G G G G G G G G G G G G A A G G G G
9 chr9_35010242 0 35010242 T T T T T T T T C C C C T T T T T T C C
9 chr9_35031472 0 35031472 T T T T T T T T C C C C T T T T T T C C
9 chr9_35032443 0 35032443 A A A A A A A A G G G G A A A A A A G G
9 chr9_35054469 0 35054469 G G G G G G G G A A A A G G G G G G A A
9 chr9_35059417 0 35059417 C C C C C C C T C C C C C C C C C C C C
9 chr9_35060230 0 35060230 C C C C C C C C T T T T C C C C C C T T
9 chr9_35062701 0 35062701 C C C C C C C C T T T T C C C C C C T T
9 chr9_35063942 0 35063942 T T T T T T T T T T T T T T G T T T T T
9 chr9_35074913 0 35074913 C C C C C C C C C C C C C C T T C C C C
9 chr9_35075860 0 35075860 A A A A A A A A G G G G A A A A A A G G
9 chr9_35083522 0 35083522 T T T T T T T T C C C C T T T T T T C C
9 chr9_35085550 0 35085550 T T T T T T T T T T T T C C T T T T T T
9 chr9_35095675 0 35095675 A C C C C C C C C C C C C C C C C C C C
9 chr9_35103889 0 35103889 A A A A A G A A A A A A A A A A A A A A
9 chr9_35107093 0 35107093 T T T T T T T T T T T T T T T T A A T T
9 chr9_35108448 0 35108448 A A A A A A A A C C C C A A A A A A C C
9 chr9_35114432 0 35114432 T T A A A A T T T T T T T T T T T T T T
9 chr9_35116651 0 35116651 A A A A A A A A T T T T A A A A A A T T
9 chr9_35121689 0 35121689 G G G G G G G G C C C C G G G G G G C C
9 chr9_35122498 0 35122498 G G C C C C G G G G G G G G G G G G G G
9 chr9_35130653 0 35130653 G G G G G G G G G G G G T T T T T T G G
9 chr9_35150066 0 35150066 G G A A A A G G A A A A A A A A A A A A
9 chr9_35153092 0 35153092 T T T T T T T T C C C C T T T T T T C C
9 chr9_35159947 0 35159947 G G G G G G G G A A A A G G G G G G A A
9 chr9_35160942 0 35160942 C C T T T T T T T T T T T T T T T T T T
9 chr9_35166206 0 35166206 T T C C C C T T T T T T T T T T T T T T
9 chr9_35167613 0 35167613 G G G G G G G G A A A A G G G G G G A A
9 chr9_35195039 0 35195039 G G G G G G G G G G G G G G A A G G G G
9 chr9_35205315 0 35205315 T T T T T T T T G G G G T T T T T T G G
9 chr9_35205323 0 35205323 C C C C C C C C C C C C C C T T C C C C
9 chr9_35213227 0 35213227 G G A A A A G G A A A A A A A A A A A A
9 chr9_35213606 0 35213606 C C C C C C C C T T T T C C C C C C T T
9 chr9_35214626 0 35214626 A A C C C C C C C C C C C C C C C C C C
9 chr9_35214886 0 35214886 C C C C C C C C C C C C C C C C T T C C
9 chr9_35222010 0 35222010 G G G G G G G G G G G G G G A A G G G G
9 chr9_35224882 0 35224882 C C C C C C C C T T T T C C C C C C T T
9 chr9_35238344 0 35238344 A A A A A A A G A A A A A A A A A A A A
9 chr9_35239851 0 35239851 T T T T T T T T T T T T T T T T A A T T
9 chr9_35244667 0 35244667 C C C C C C C C A A A A C C C C C C A A
9 chr9_35259944 0 35259944 G G G G G G G G A A A A G G G G G G A A
9 chr9_35271399 0 35271399 G G G G G G G G G G G G G G G G A A G G
9 chr9_35279417 0 35279417 C C G G G G C C G G G G G G G G G G G G
9 chr9_35285566 0 35285566 C G C C C C C C C C C C C C C C C C C C
9 chr9_35292960 0 35292960 A A G G G G A A A A A A A A A A A A A A
9 chr9_35294762 0 35294762 T T T T T T T T C C C C T T T T T T C C
9 chr9_35297231 0 35297231 G G G G G G A G G G G G G G G G G G G G
9 chr9_35312710 0 35312710 G G A A A A G G G G G G G G G G G G G G
9 chr9_35313647 0 35313647 T T T T T T T T T T T T T T T T A A T T
9 chr9_35316271 0 35316271 C C C C C C C C C C C C C C C C T T C C
9 chr9_35318557 0 35318557 T T A A A A A A A A A A A A A A A A A A
9 chr9_35324923 0 35324923 A A A A A A A A A A A A A A A A T T A A
9 chr9_35331043 0 35331043 C C T T T T T T T T T T T T T T T T T T
9 chr9_35332655 0 35332655 C C C C C C T T C C C C C C C C C C C C
9 chr9_35355355 0 35355355 C C T T T T C C C C C C T T T T T T C C
9 chr9_35357887 0 35357887 C C C C C C C C T T T T C C C C C C T T
9 chr9_35358382 0 35358382 A T A A A A A A A A A A A A A A A A A A
9 chr9_35359180 0 35359180 A A A A A A A A G G G G A A A A A A G G
9 chr9_35364461 0 35364461 T T T T T T T T A A A A T T T T T T A A
9 chr9_35383154 0 35383154 C C T T T T C C C C C C C C C C C C C C
9 chr9_35386995 0 35386995 A A A A A A A A A A A A A A A G A A A A
9 chr9_35393263 0 35393263 A A A A A A A A G G G G A A A A A A G G
9 chr9_35396546 0 35396546 T T T T T T T T T T T T T T T T G G T T
9 chr9_35413977 0 35413977 T T T T T T T T C C C C T T T T T T C C
9 chr9_35415927 0 35415927 A A A A A A A A A A A A A A A T A A A A
9 chr9_35417130 0 35417130 T T T T T T T T T T T T C T T T T T T T
9 chr9_35433778 0 35433778 G G G G G G G G A A A A G G G G G G A A
9 chr9_35448074 0 35448074 T T T T T T T T T T T T T T G G T T T T
9 chr9_35457508 0 35457508 T T A A A A A A A A A A A A A A A A A A
9 chr9_35464420 0 35464420 G G G G G G G G G G G G G G A A G G G G
9 chr9_35473724 0 35473724 C C C C C C C C C T C C C C C C C C C C
9 chr9_35485667 0 35485667 G G T T T T G G T T T T T T T T T T T T
9 chr9_35494445 0 35494445 A A A A A A A A G G A A A A A A A A G G
9 chr9_35496788 0 35496788 C C C C C C C C A A A A C C C C C C A A
9 chr9_35496862 0 35496862 G G C C G G G G G G G G G G G G G G G G
9 chr9_35511237 0 35511237 G G G G G G G G G G G T G G G G G G G G
9 chr9_35529388 0 35529388 C C C C C C C C T T T T C C C C C C T T
9 chr9_35533288 0 35533288 T T T T T T T T G G G G T T T T T T G G
9 chr9_35540222 0 35540222 T T T T T T T T C C C C T T T T T T C C
9 chr9_35541644 0 35541644 T T T T T T T T T T T T G G T T T T T T
9 chr9_35544366 0 35544366 A A A A A A A A A A A G A A A A A A A A
9 chr9_35566224 0 35566224 C C C C C C C C C C C G C C C C C C C C
9 chr9_35584009 0 35584009 A A A A A A A A G G G G A A A A A A G G
9 chr9_35595954 0 35595954 T T A A A A T T A A A A A A A A A A A A
9 chr9_35627993 0 35627993 T T C C C C T T C C C C C C C C C C C C
9 chr9_35639752 0 35639752 G G G G G G G G A A A G G G G G G G A A
9 chr9_35640802 0 35640802 T T T T C T T T T T T T T T T T T T T T
9 chr9_35641376 0 35641376 T T T T T T T T C T C T T T T T T T T T
9 chr9_35642211 0 35642211 C C C C C C C C T T T T C C C C C C T T
9 chr9_35653359 0 35653359 T T T T T T T T C C C C T T T T T T C C
9 chr9_35664701 0 35664701 C C C C C C C C C C C C A A C C C C C C
9 chr9_35667714 0 35667714 T T T T T T T T T T T T T T C T T T T T
9 chr9_35682297 0 35682297 G G G G G G G G T T T T G G G G G G T T
9 chr9_35703272 0 35703272 T T T T T T T T C C C C T T T T T T C C
9 chr9_35708093 0 35708093 C C C C C C C C C C C C C C T T C C C C
9 chr9_35719985 0 35719985 G G A A A A G G G G G G G G G G G G G G
9 chr9_35730157 0 35730157 T T T T T T T T T T T T T T T T C C T T
9 chr9_35732659 0 35732659 G G G G G G G G G G G G G G A A G G G G
9 chr9_35736499 0 35736499 T T T T T T T T T T T T G T T T T T T T
9 chr9_35744367 0 35744367 G G G G G G G G T T T T G G G G G G T T
9 chr9_35746437 0 35746437 G G G G G G G G A A A A G G G G G G A A
9 chr9_35748257 0 35748257 T T T T T T T T T T T T T T G G T T T T
9 chr9_35748759 0 35748759 T T T T T T T T T T T T C T T T T T T T
9 chr9_35755900 0 35755900 C C C C C C C C C C C C C C C C T T C C
9 chr9_35768894 0 35768894 C C C C C C C C C C C C C C C C T T C C
9 chr9_35769830 0 35769830 C C C C C C C C C C C C C C C C T T C C
9 chr9_35775260 0 35775260 A A T T A A A A A A A A A A A A A A A A
9 chr9_35775756 0 35775756 T T T T T T T T C C C C T T T T T T C C
9 chr9_35786614 0 35786614 A A A A A A A A G G G G A A A A A A G G
9 chr9_35800718 0 35800718 A A A C A A A A A A A A A A A A A A A A
9 chr9_35803291 0 35803291 G G G G G T G G G G G G G G G G G G G G
9 chr9_35805577 0 35805577 G G G G G G G G C C C C G G G G G G C C
9 chr9_35806598 0 35806598 G G G G G G G G A A A A G G G G G G A A
9 chr9_35810350 0 35810350 G G A A A A G G G G G G G G G G G G G G
9 chr9_35814704 0 35814704 C C C C C C C C C C C C C C T T C C C C
9 chr9_35824857 0 35824857 A A A G A A A A A A A A A A A A A A A A
9 chr9_35828756 0 35828756 T T T T T T T T C C C C T T T T T T C C
9 chr9_35831737 0 35831737 C C C C C C C C C C C C C G C C C C C C
9 chr9_35835022 0 35835022 C C C C C C C C C C C C C G C C C C C C
9 chr9_35837521 0 35837521 T T T T A T T T T T T T T T T T T T T T
9 chr9_35849130 0 35849130 T T T T T T T T T T C T T T T T T T T T
9 chr9_35851808 0 35851808 G G G G G G G G G G G G A G G G G G G G
9 chr9_35854101 0 35854101 T T T T T T T T C C C C T T T T C C C C
9 chr9_35854254 0 35854254 A A A A A A A A A A A T A A A A A A A A
9 chr9_35861535 0 35861535 C C C C C C C C C C C C C C T T C C C C
9 chr9_35867079 0 35867079 T T C C C T T T T T T T T T T T T T T T
9 chr9_35867973 0 35867973 G G G G G G G G A A A A G G G G G G A A
9 chr9_35870323 0 35870323 T T T T C T T T T T T T T T T T T T T T
9 chr9_35870669 0 35870669 C C C C C C C C G G G G C C C C C C G G
9 chr9_35881175 0 35881175 A A A A A A A A C C C C A A A A A A C C
9 chr9_35883218 0 35883218 T T T T T T T T T T T T T T C C T T T T
9 chr9_35915289 0 35915289 C C C C C C C C C C C C C C T T C C C C
9 chr9_35917517 0 35917517 C C C C C C C C C C C C C C C C T T C C
9 chr9_35920427 0 35920427 G G G G G G G G A A A A G G G G G G A A
9 chr9_35921763 0 35921763 G G G G G G G G G G G G G T G G G G G G
9 chr9_35930821 0 35930821 C C A A A A C C C C C C C C C C C C C C
9 chr9_35935027 0 35935027 G G G G G G G G A A A A G G G G G G A A
9 chr9_35944131 0 35944131 T T T T T T T T C C C C T T T T T T C C
9 chr9_35953928 0 35953928 A A A A A A A A A A A A A G A A A A A A
9 chr9_35971224 0 35971224 C C C C C C C C A A A A C C C C C C A A
9 chr9_35982327 0 35982327 C C C C C C C G C C C C C C C C C C C C
9 chr9_35993376 0 35993376 T T T T T T T T T T T T T T C C T T T T
9 chr9_36005701 0 36005701 C C C C C T C C C C C C C C C C C C C C
9 chr9_36006365 0 36006365 T T T T T T T T A A A A T T T T T T A A
9 chr9_36008582 0 36008582 A A A A A A A A G G G G A A A A A A G G
9 chr9_36022367 0 36022367 C C C C C C C C T T T T C C C C C C T T
9 chr9_36035018 0 36035018 G G G G G G A A G G G G G G G G G G G G
9 chr9_36035622 0 36035622 A A A A A A A A A A A A C C A A A A A A
9 chr9_36067066 0 36067066 C C C C C C C T C C C C C C C C C C C C
9 chr9_36069200 0 36069200 A A A A A A A A G G G G A A A A A A G G
9 chr9_36069491 0 36069491 G G G G G G G G A A A A G G G G G G A A
9 chr9_36084580 0 36084580 G G G G G G G G G G G G A G G G G G G G
9 chr9_36123891 0 36123891 T T T T T T T T C C C C T T T T T T C C
9 chr9_36385093 0 36385093 C C C C C C C C G G G G C C C C C C G G
9 chr9_36395127 0 36395127 T T T T T T T T G G G G T T T T T T G G
9 chr9_36405009 0 36405009 C C C C C T C C C C C C C C C C C C C C
9 chr9_36411108 0 36411108 G G G G G G G G G G G G G G G G T T G G
9 chr9_36433923 0 36433923 A A G G G G A A A A A A A A A A A A A A
9 chr9_36436192 0 36436192 A A A A A A A A C C C C A A A A A A C C
9 chr9_36441679 0 36441679 A A A A A A A A C C C C A A A A C C C C
9 chr9_36487944 0 36487944 T T A A A T T T T T T T T T T T T T T T
9 chr9_36488219 0 36488219 A A A A A T A A A A A A A A A A A A A A
9 chr9_36488301 0 36488301 C C T T T T C C C C C C C C C C C C C C
9 chr9_36505818 0 36505818 G G A A A A G G G G G G G G G G G G G G
9 chr9_36519399 0 36519399 A A A A A A A A G G G G A A A A A A G G
9 chr9_36556798 0 36556798 G G G G G G G T G G G G G G G G G G G G
9 chr9_36560757 0 36560757 A A A A A A A A G G G G A A A A A A G G
9 chr9_36567787 0 36567787 C C C C C C C C G G G G C C C C C C G G
9 chr9_36572030 0 36572030 T T A A A A T T A A A A A A A A A A A A
9 chr9_36596457 0 36596457 G G G G G G G G G G G G G G A G G G G G
9 chr9_36603503 0 36603503 G G G G G G A G G G G G G G G G G G G G
9 chr9_36604608 0 36604608 A A A A A A A A G G G G A A A A A A A A
9 chr9_36623837 0 36623837 G T T T T T T T T T T T T T T T T T T T
9 chr9_36631545 0 36631545 A A A A A A A A A A A A A A A A G G A A
9 chr9_36652057 0 36652057 G G G G G G G G A A A A G G G G G G A A
9 chr9_36652230 0 36652230 T T T T T T T T T T T T C T T T T T T T
9 chr9_36654006 0 36654006 T T T T T T T T G G G G T T T T T T G G
9 chr9_36674543 0 36674543 G G G G G G G G G G G G G G A G G G G G
9 chr9_36684523 0 36684523 A A A A A A A A A A A A A A A G A A A A
9 chr9_36688522 0 36688522 A A A A A A A A G G G G A A A A A A G G
9 chr9_36689697 0 36689697 G G A A A A G G G G G G G G G G G G G G
9 chr9_36709606 0 36709606 C C T T T T C C T T T T T T T T T T T T
9 chr9_36721216 0 36721216 C C C C C C C C T T T T C C C C C C T T
9 chr9_36725886 0 36725886 G G G G G G G G G G G G G G A G G G G G
9 chr9_36736906 0 36736906 T T C C C C T T C C C C C C C C C C C C
9 chr9_36748506 0 36748506 C C C C C C C C C C C C C C C C T T C C
9 chr9_36750488 0 36750488 T T T T T T T T C C C C T T T T T T C C
9 chr9_36757822 0 36757822 G G G G G G G G A A A A A G G G G G A A
9 chr9_36761740 0 36761740 C C C C A C C C C C C C C C C C C C C C
9 chr9_36781810 0 36781810 G G G G G G G G G G G G G G A G G G G G
9 chr9_36797870 0 36797870 T T T T T T C C T T T T T T T T T T T T
9 chr9_36813019 0 36813019 G G A A A A G G G G G G G G G G G G G G
9 chr9_36864848 0 36864848 T T T T T T T T T T T T T T C C T T T T
9 chr9_36877915 0 36877915 T T T T T T T T T T C T T T T T T T T T
9 chr9_36878405 0 36878405 T T T T T T T T G G G G T T T T T T G G
9 chr9_36879589 0 36879589 C C C T C C C C C C C C C C C C C C C C
9 chr9_36885641 0 36885641 C C C C C C C C C C C C T T C C C C C C
9 chr9_36885672 0 36885672 C C T T C T C C C C C C C C C C C C C C
9 chr9_36889164 0 36889164 T T T T T T T T C C C C T T T T T T C C
9 chr9_36896266 0 36896266 T T C C C C T T C C C C C C C C C C C C
9 chr9_36899338 0 36899338 G G G G G G G G G G G G A G G G G G G G
9 chr9_36933110 0 36933110 T T T T T T C T T T T T T T T T T T T T
9 chr9_36948758 0 36948758 C C C C C C T T C C C C C C C T C C C C
9 chr9_36976832 0 36976832 A A A A A A A A A A A A A A A G A A A A
9 chr9_36983110 0 36983110 C T T T T T T T T T T T T T T T T T T T
9 chr9_36984558 0 36984558 T T C C C C T T T T T T T T T T T T T T
9 chr9_36990267 0 36990267 C C C C C C C C G G G G C C C C C C G G
9 chr9_37001613 0 37001613 G G A A A A G G G G G G G G G G G G G G
9 chr9_37012539 0 37012539 C C C C C C C C G G G G C C C C C C G G
9 chr9_37014145 0 37014145 C C G G G G C C C C C C C C C C C C C C
9 chr9_37019429 0 37019429 G G G G G G G G G G G G A A A A G G G G
9 chr9_37026617 0 37026617 A A A A A A A A A A A A A A A A G G A A
9 chr9_37052475 0 37052475 C C C C C C C T C C C C C C C C C C C C
9 chr9_37059820 0 37059820 C C C C C C C C C C C C C T C C C C C C
9 chr9_37069291 0 37069291 A A A A A A A A G G G G A A A A A A G G
9 chr9_37088188 0 37088188 A A A A A A A A A A A A A G A A A A A A
9 chr9_37098898 0 37098898 T T T T T T T T T T T T T T T T G G T T
9 chr9_37098915 0 37098915 G G G G G G G G G G G G G G G T G G G G
9 chr9_37107213 0 37107213 T T A A A A T T T T T T T T T T T T T T
9 chr9_37126828 0 37126828 A C A A A A A A A A A A A A A A A A A A
9 chr9_37143629 0 37143629 C C C C C C C C C C C C C C C T C C C C
9 chr9_37150817 0 37150817 A A A A A A A A A A A A A C A A A A A A
9 chr9_37176359 0 37176359 G G G G G G G G G G G G G G A G G G G G
9 chr9_37186569 0 37186569 A A G G G G A A A A A A A A A A A A A A
9 chr9_37195941 0 37195941 C C G G C G C C C C C C C C C C C C C C
9 chr9_37207340 0 37207340 C C C C C C C C C C C C C T C C C C C C
9 chr9_37211396 0 37211396 G G G G G G G G A A A A G G G G G G A A
9 chr9_37215991 0 37215991 C C C C G G C C C C C C C C C C C C C C
9 chr9_37217184 0 37217184 T T T T T T T T C C C C T T T T T T C C
9 chr9_37245058 0 37245058 C C C C C C C C A A A A C C C C C C A A
9 chr9_37246274 0 37246274 G G G G G G G G T T T T G G G G G G T T
9 chr9_37246488 0 37246488 C C C C C C C G C C C C C C C C C C C C
9 chr9_37257273 0 37257273 T T T T T T T T C C C C T T T T T T C C
9 chr9_37258758 0 37258758 T T T T T T T T C C C C T T T T T T C C
9 chr9_37262642 0 37262642 T T T T A T T T T T T T T T T T T T T T
9 chr9_37264593 0 37264593 G G G G G G G G A A A A G G G G G G A A
9 chr9_37271776 0 37271776 G G G G G G G G G G G G G G A G G G G G
9 chr9_37273385 0 37273385 A A A A A A A A G G G G A A A A A A G G
9 chr9_37274114 0 37274114 C C A A C C C C C C C C C C C C C C C C
9 chr9_37275317 0 37275317 A G G G G G G G G G G G G G G G G G G G
9 chr9_37277446 0 37277446 C C C C C C C C C C C C C C C C T T C C
9 chr9_37287902 0 37287902 C T T T T T T T T T T T T T T T T T T T
9 chr9_37297711 0 37297711 T T T T A T T T T T T T T T T T T T T T
9 chr9_37300134 0 37300134 A G A A A A A A A A A A A A A A A A A A
9 chr9_37305575 0 37305575 T T T T T T G G T T T T T T T T T T T T
9 chr9_37310137 0 37310137 C C C C C T C C C C C C C C C C C C C C
9 chr9_37311002 0 37311002 C C C C C C C C A A A A C C C C C C A A
9 chr9_37312017 0 37312017 C C C C C C C C T T T T C C C C C C T T
9 chr9_37341767 0 37341767 G G G G G G G G G G G G G G G G A A G G
9 chr9_37345662 0 37345662 T T T T T T T T C C C C T T T T T T C C
9 chr9_37363655 0 37363655 C C C C C C C C C C C C C T C C C C C C
9 chr9_37364534 0 37364534 T T G G T T T T T T T T T T T T T T T T
9 chr9_37365816 0 37365816 C C C C C C C C T T T T C C C C C C T T
9 chr9_37375415 0 37375415 A A A A A A A A A A A A A C A A A A A A
9 chr9_37384232 0 37384232 C T C C C C T T C C C C C C C C C C C C
9 chr9_37388544 0 37388544 G G G G G G G G A A A A G G G G G G A A
9 chr9_37391091 0 37391091 A A A A A A A A T T T T A A A A A A T T
9 chr9_37403879 0 37403879 T T T T T T T T G G G G T T T T T T G G
9 chr9_37438340 0 37438340 A A G G G G A A G G G G G G G G G G G G
9 chr9_37444188 0 37444188 C C C C C C A A C C C C C C C C C C C C
9 chr9_37446414 0 37446414 G G G G G G G G G G G G A A G G G G G G
9 chr9_37465620 0 37465620 T T T T T T T T T T T T T T C T T T T T
9 chr9_37466270 0 37466270 A A G G G G A A G G G G G G G G G G G G
9 chr9_37473302 0 37473302 G G G G G G G G G G G G G G G G A A G G
9 chr9_37492565 0 37492565 T T T T T T T T C C C C T T T T T T C C
9 chr9_37492861 0 37492861 G G G G G G G G A A A A G G G G G G A A
9 chr9_37496916 0 37496916 C C C C C C C C C C C C C C C C T T C C
9 chr9_37500722 0 37500722 A A G G G G G G G G G G G G G G G G G G
9 chr9_37513704 0 37513704 G G A A A A G G G G G G G G G G G G G G
9 chr9_37517245 0 37517245 C C C C C T C C C C C C C C C C C C C C
9 chr9_37519052 0 37519052 G G G G G G G G A A A A G G G G G G A A
9 chr9_37524297 0 37524297 C C C C C C C C C T C C C C C C C C C C
9 chr9_37529710 0 37529710 A A A A A A A A A A A A A G A A A A A A
9 chr9_37533180 0 37533180 G G A A A A G G A A A A A A A A A A A A
9 chr9_37538978 0 37538978 T T T T T T T T T T C T T T T T T T T T
9 chr9_37543552 0 37543552 C C C C C C C C C C C C C G C C C C C C
9 chr9_37546996 0 37546996 T T T T T T T T C C C C T T T T T T C C
9 chr9_37549930 0 37549930 A A A A A A A A A G A A A A A A A A A A
9 chr9_37550386 0 37550386 T T C C C C T T T T T T C C C C C C T T
9 chr9_37556081 0 37556081 C C C C C C C C C C C C A A C C C C C C
9 chr9_37564650 0 37564650 T T T T T T T T C C C C T T T T T T C C
9 chr9_37586914 0 37586914 G G T T T T G G G G G G G G G G G G G G
9 chr9_37593882 0 37593882 A A A A A A A A A A A A A C A A A A A A
9 chr9_37598992 0 37598992 G G G G G G G G C C C C G G G G G G C C
9 chr9_37599145 0 37599145 T T T T T T T T C C C C C C C C C C C C
9 chr9_37601010 0 37601010 C C C C C C C C C C C C C C C C T T C C
9 chr9_37602358 0 37602358 C C C C C C C C C C C C C C C C T T C C
9 chr9_37604778 0 37604778 C C C C C C C C C T C C C C C C C C C C
9 chr9_37607697 0 37607697 T T T T T T T T G G G G T T T T T T G G
9 chr9_37608491 0 37608491 A A G G G G A A G G G G G G G G G G G G
9 chr9_37610261 0 37610261 A A A A A A A A A A A A A G G G A A A A
9 chr9_37617212 0 37617212 C C C C C C C C C C C C C C C T C C C C
9 chr9_37628432 0 37628432 C C G G G G C C G G G G G G G G G G G G
9 chr9_37629161 0 37629161 G G G G A G G G G G G G G G G G G G G G
9 chr9_37653490 0 37653490 A A A A A A A A A A A A A A C C A A A A
9 chr9_37657826 0 37657826 T T T T T T T T T T T T C T T T T T T T
9 chr9_37661561 0 37661561 T T T T T T T T G G G G T T T T T T G G
9 chr9_37667807 0 37667807 C C C C C C C C T T T T C C C C C C T T
9 chr9_37668719 0 37668719 A A G G A G A A A A A A A A A A A A A A
9 chr9_37673772 0 37673772 A A A A A A A A A G A A A A A A A A A A
9 chr9_37677121 0 37677121 G G G G G G G G A A A A G G G G G G A A
9 chr9_37687123 0 37687123 A A A A A G A A A A A A A A A A A A A A
9 chr9_37710116 0 37710116 G G G G A G G G G G G G G G G G G G G G
9 chr9_37729194 0 37729194 C T C C C C C C C C C C C C C C C C C C
9 chr9_37735135 0 37735135 A A A A A T A A A A A A A A A A A A A A
9 chr9_37736787 0 37736787 G G G G G G G G A A A A G G G G G G A A
9 chr9_37740330 0 37740330 G G G G G G G G T T T T G G G G G G T T
9 chr9_37745530 0 37745530 G G G G G G G G G G G G G G T T G G G G
9 chr9_37750252 0 37750252 T T T T T T T T C C C C T T T T T T C C
9 chr9_37753471 0 37753471 C C C C C C C C G G G G C C C C C C G G
9 chr9_37753839 0 37753839 A A A A A A A G A A A A A A A A A A A A
9 chr9_37757044 0 37757044 T T T T T T T T G G G G T T T T T T G G
9 chr9_37757648 0 37757648 C C C C C C C C C C C C T T C C C C C C
9 chr9_37760530 0 37760530 T T T T T T T T C C C C T T T T T T C C
9 chr9_37776418 0 37776418 G G A A A G G G G G G G G G G G G G G G
9 chr9_37780089 0 37780089 C C A A A A C C A A A A A A A A A A A A
9 chr9_37783304 0 37783304 T T T T T T T T C C C C T T T T T T C C
9 chr9_37805083 0 37805083 C C C C C C C C T T T T C C C C C C T T
9 chr9_37805919 0 37805919 C C C C C C C C C C C C A C C C C C C C
9 chr9_37814307 0 37814307 T T T T T T T T C C C C T T T T T T T T
9 chr9_37816054 0 37816054 T T T T T T T T C C C C T T T T T T C C
9 chr9_37836880 0 37836880 C C C C C C A C C C C C C C C C C C C C
9 chr9_37837578 0 37837578 A A A A A A A A G G G G A A A A A A G G
9 chr9_37840769 0 37840769 G G G G G G G G G G G G G G A G G G G G
9 chr9_37843237 0 37843237 G G G G G G G G C C C C G G G G G G C C
9 chr9_37846886 0 37846886 C C A A A A C C C C C C C C C C C C C C
9 chr9_37859354 0 37859354 T T T T T T T T T T C T T T T T T T T T
9 chr9_37868481 0 37868481 C T C C C C C C C C C C C C C C C C C C
9 chr9_37871965 0 37871965 C C T T T T C C C C C C C C C C C C C C
9 chr9_37882603 0 37882603 G G G G G G G T G G G G G G G G G G G G
9 chr9_37903511 0 37903511 G G G G A G G G G G G G G G G G G G G G
9 chr9_37919545 0 37919545 C C C C C C C C T T T T C C C C C C T T
9 chr9_37920652 0 37920652 T T T T T T T T C C C C T T T T T T C C
9 chr9_37939816 0 37939816 A A A A A A A A A A A A A G A A A A A A
9 chr9_37948446 0 37948446 G T T T T T T T T T T T T T T T T T T T
9 chr9_37955714 0 37955714 T T T T T T T T T T T T T T G T T T T T
9 chr9_37960647 0 37960647 G G A A A A G G A A A A A A A A A A A A
9 chr9_37964946 0 37964946 A A A A A A A A A A A A A C A A A A A A
9 chr9_37969758 0 37969758 G G G G G G G G C C C C G G G G G G C C
9 chr9_37983944 0 37983944 T T T T T T T T A A A A T T T T T T A A
9 chr9_37995159 0 37995159 A A A A A A A A A A A A A A G G A A A A
9 chr9_37999352 0 37999352 C C A A A A C C C C C C C C C C C C C C
9 chr9_38021918 0 38021918 C C C C C C C C C C C C C C C C A A C C
9 chr9_38026799 0 38026799 A A A A A A A A G G G G A A A A A A G G
9 chr9_38031114 0 38031114 T T T T T T T T T T T T T T A A T T T T
9 chr9_38046886 0 38046886 C C C C C C C C C C C C C G C C C C C C
9 chr9_38048256 0 38048256 T T G G G G T T G G G G G G T T T T G G
9 chr9_38050797 0 38050797 T T G G G G T T T T T T T T T T T T T T
9 chr9_38055170 0 38055170 T T C C C C T T C C C C C C C C C C C C
9 chr9_38076631 0 38076631 A A A A A A A A T T T T A A A A A A T T
9 chr9_38080626 0 38080626 A A A A A A A A G G G G A A A A A A G G
9 chr9_38085402 0 38085402 G G G G G G G G G G G G G G G G T T G G
9 chr9_38099535 0 38099535 T T C C C C T T C C C C C C C C C C C C
9 chr9_38101667 0 38101667 G G G G G G G G T T T T G G G G G G G G
9 chr9_38108686 0 38108686 A A A A A G A A A A A A A A A A A A A A
9 chr9_38109990 0 38109990 C C C C C C C C C C C C C C C C T T C C
9 chr9_38119650 0 38119650 A A A A A A A A A A A A A A A A G G A A
9 chr9_38134076 0 38134076 T T T T C T T T T T T T T T T T T T T T
9 chr9_38136430 0 38136430 G G G G G G G G A A A A G G G G G G A A
9 chr9_38143588 0 38143588 A A A A A A A A C C C C A A A A A A C C
9 chr9_38166665 0 38166665 A A A A A A A A G G G G A A A A A A G G
9 chr9_38178788 0 38178788 C C C C C C C C C C C C C C A C C C C C
9 chr9_38180364 0 38180364 A A G G G G A A G G G G G G G G G G G G
9 chr9_38185200 0 38185200 A A A A A G A A A A A A A A A A A A A A
9 chr9_38189862 0 38189862 T T T T T T T T T T T T C T T T T T T T
9 chr9_38201346 0 38201346 G G G G G G G G A A A A G G G G G G A A
9 chr9_38201461 0 38201461 A A A A A A A A A A A A A A A A C C A A
9 chr9_38203037 0 38203037 A A G G G G A A G G G G G G G G G G G G
9 chr9_38204938 0 38204938 A A A A A A A A G G G G A A A A A A G G
9 chr9_38205357 0 38205357 T T A A A A T T A A A A A A A A A A A A
9 chr9_38210821 0 38210821 C T C C C C C C C C C C C C C C C C C C
9 chr9_38217368 0 38217368 C C C C C C C C C C C C A A A C C C C C
9 chr9_38223857 0 38223857 A A A A A A A A A A A A A A G G A A A A
9 chr9_38231451 0 38231451 G G G G G G G T G G G G G G G G G G G G
9 chr9_38241694 0 38241694 C C C C C C C C T T T T C C C C C C T T
9 chr9_38244772 0 38244772 A A A A A A A A A A A A A G A A A A A A
9 chr9_38254036 0 38254036 T T A A A A T T T T T T T T T T T T T T
9 chr9_38266123 0 38266123 G G A A A A G G G G G G G G G G G G G G
9 chr9_38271254 0 38271254 C C C C C C C C T T T T C C C C C C T T
9 chr9_38276245 0 38276245 A A G G G G A A G G G G G G G G G G G G
9 chr9_38279949 0 38279949 G G G G G G G G C C C C G G G G G G C C
9 chr9_38285465 0 38285465 T T T T T T T T T T T T T T C T T T T T
9 chr9_38291290 0 38291290 G G A A A A A A A A A A A A A A A A A A
9 chr9_38296649 0 38296649 T T T T T T C T T T T T T T T T T T T T
9 chr9_38296776 0 38296776 T T T T T T T T C C C C T T T T T T C C
9 chr9_38297817 0 38297817 G G G G G G G G A A A A G G G G G G A A
9 chr9_38305961 0 38305961 A A C C C C C C C C C C C C C C C C C C
9 chr9_38315561 0 38315561 A A A A A A A A T T T T A A A A A A T T
9 chr9_38318347 0 38318347 A A A A A A A A G G G G A A A A A A G G
9 chr9_38326429 0 38326429 G G A A A A G G G G G G G G G G G G G G
9 chr9_38343090 0 38343090 G G G G A G G G G G G G G G G G G G G G
9 chr9_38348155 0 38348155 T T T T T T T T C C C C T T T T T T C C
9 chr9_38354426 0 38354426 G G C C C C G G G G G G G G G G G G G G
9 chr9_38362698 0 38362698 C C C C C C C C C C C C C G C C C C C C
9 chr9_38380246 0 38380246 C C C C C C C C G G G G C C C C C C G G
9 chr9_38380847 0 38380847 G G G G G G G G G G G G G G C C G G G G
9 chr9_38386486 0 38386486 G G G G G G G G A G A A G G G G G G A A
9 chr9_38391124 0 38391124 T T T T T T T T G G G G T T T T T T G G
9 chr9_38405110 0 38405110 A A G G G G A A G G G G A A A A A A G G
9 chr9_38405596 0 38405596 T T T T T T T T T T C T T T T T T T T T
9 chr9_38420940 0 38420940 C C C C C C C C T T T T C C C C C C T T
9 chr9_38421424 0 38421424 G G G G G G A G G G G G G G G G G G G G
9 chr9_38424609 0 38424609 T T T T T T T T T T T T G T T T T T T T
9 chr9_38429889 0 38429889 T T T T T T T T T T T T C T T T T T T T
9 chr9_38438695 0 38438695 C C T T T T C C C C C C C C C C C C C C
9 chr9_38442358 0 38442358 C C C C C C C C G G G G C C C C C C G G
9 chr9_38442420 0 38442420 C C C C C C C C A C C C C C C C C C C C
9 chr9_38447779 0 38447779 C T T T T T T T T T T T T T T T T T T T
9 chr9_38454285 0 38454285 C C C C C T C C C C C C C C C C C C C C
9 chr9_38460745 0 38460745 G G A A A A G G A A A A A A A A A A A A
9 chr9_38461304 0 38461304 C C C C C C C C A A A C C C C C C C A A
9 chr9_38461722 0 38461722 G G G G G T G G G G G G G G G G G G G G
9 chr9_38486444 0 38486444 C C T T T T C C T T T T T T T T T T T T
9 chr9_38486889 0 38486889 G G G G G G G G A A A A G G G G G G A A
9 chr9_38489015 0 38489015 G G G G G G G G G G G G G G A G G G G G
9 chr9_38495299 0 38495299 G G A A A A G G A A A A G G A A A A A A
9 chr9_38496823 0 38496823 T T T T T T T T C C C C T T T T T T C C
9 chr9_38499443 0 38499443 T T T T T T T T C C C C T T T T T T C C
9 chr9_38500439 0 38500439 C C C C C C C C C C C C C C T T C C C C
9 chr9_38503443 0 38503443 C C C C C C C C C C C T C C C C C C C C
9 chr9_38523115 0 38523115 C C C C C C C C T T T T C C C C C C T T
9 chr9_38532228 0 38532228 G G G G G G G G G G G G G G C C G G G G
9 chr9_38532712 0 38532712 C C C C C T C C T T T T C C C C C C T T
9 chr9_38533082 0 38533082 T T C C C C T T C C C C C C C C C C C C
9 chr9_38539731 0 38539731 C C C C C C C C T T T T C C C C C C T T
9 chr9_38555107 0 38555107 C C C C C C C C T T T T C C C C C C T T
9 chr9_38560096 0 38560096 A A A A A A A A A A A A G G A A A A A A
9 chr9_38576433 0 38576433 A A A A A A A A A A A G A A A A A A A A
9 chr9_38587307 0 38587307 G G A A A A G G G G G G G G G G G G G G
9 chr9_38587806 0 38587806 G G G G G G G G G G G G G G A G G G G G
9 chr9_38590261 0 38590261 A C A A A A C C A A A A A A A A A A A A
9 chr9_38596489 0 38596489 C C C C C C C C T T T T C C C C C C T T
9 chr9_38601887 0 38601887 T T T T T T T T T T T T T T T T C C T T
9 chr9_38603815 0 38603815 T T T T T T T T T T T T T T A T T T T T
9 chr9_38611940 0 38611940 G G G G G G G G T T T T G G G G G G T T
9 chr9_38622126 0 38622126 C C T T T T C C C C C C C C C C C C C C
9 chr9_38640354 0 38640354 T T T T T T T T C C C C T T T T T T C C
9 chr9_38655803 0 38655803 T T T T T T T T C C C C T T T T T T C C
9 chr9_38662940 0 38662940 C C T T T T C C C C C C C C C C C C C C
9 chr9_38677046 0 38677046 T T T T T T T T T T T T T T C C T T T T
9 chr9_38682116 0 38682116 C C C C C C A C C C C C C C C C C C C C
9 chr9_38690715 0 38690715 T T T T T T T T C C C C T T T T T T C C
9 chr9_38712276 0 38712276 T T T T T T T T G G G G T T T T T T G G
9 chr9_38713352 0 38713352 T T T T T T T T C T T T T T T T T T C C
9 chr9_38724942 0 38724942 C C C C C C C C C C C C C C C C T T C C
9 chr9_38726003 0 38726003 G G G G G G G G A G A G G G G G G G G G
9 chr9_38730461 0 38730461 A A G G A G A A A A A A A A A A A A A A
9 chr9_38753675 0 38753675 G G G G A G G G G G G G G G G G G G G G
9 chr9_38763725 0 38763725 G G G G G G G G G G G G A A G G G G G G
9 chr9_38767924 0 38767924 T T T T T T T T C T T T T T T T T T C C
9 chr9_38772004 0 38772004 T T C C C T T T T T T T T T T T T T T T
9 chr9_38788150 0 38788150 G G A A G G G G G G G G G G G G G G G G
9 chr9_38789880 0 38789880 A A A A A A A A G G G G A A A A A A G G
9 chr9_38795020 0 38795020 C C C C C C C C T T T T C C C C C C T T
9 chr9_38804953 0 38804953 C C T T C T T T C C C C C C C C C C C C
9 chr9_38806149 0 38806149 C C C C C C C C T T T T C C C C C C T T
9 chr9_38808058 0 38808058 T T T T T T T T T T T T T T C C T T T T
9 chr9_38811720 0 38811720 G G G G G G G G G G G G G G G G A A G G
9 chr9_38815830 0 38815830 G G G G G G G G G G G G G G G G A A G G
9 chr9_38822532 0 38822532 A A A A A A A A G G G G A A A A A A G G
9 chr9_38823749 0 38823749 G G G G G G G G A A A A G G G G G G A A
9 chr9_38839723 0 38839723 T T T T T T T T A A A A T T T T T T A A
9 chr9_38845885 0 38845885 G G G G G G G G A A A A G G G G G G A A
9 chr9_38847347 0 38847347 C C C C C C C C C C C C C C T T C C C C
9 chr9_38849602 0 38849602 T T T T T T C C T T T T T T T T T T T T
9 chr9_38858690 0 38858690 C C C C C C C C C C C C T T T T C C C C
9 chr9_38864060 0 38864060 A C C C C C C C C C C C C C C C C C C C
9 chr9_38865556 0 38865556 G G G G G G G G G G G G G G A G G G G G
9 chr9_38869296 0 38869296 A A A A A A A A C C C C A A A A A A C C
9 chr9_38869405 0 38869405 C C G G G G C C C C C C C C C C C C C C
9 chr9_38871948 0 38871948 A A T T T T A A A A A A T T T T T T A A
9 chr9_38888754 0 38888754 G G G G A G G G G G G G G G G G G G G G
9 chr9_38889296 0 38889296 A A A A A A A A T T T T A A A A A A T T
9 chr9_38901473 0 38901473 C C C C C T C C C C C C C C C C C C C C
9 chr9_38931725 0 38931725 G G G G A G G G G G G G G G G G G G G G
9 chr9_38943974 0 38943974 C C C C C C C C A C C C C C C C C C C C
9 chr9_38954889 0 38954889 G G G G G G G G G G G G G G C C G G G G
9 chr9_38956929 0 38956929 T T T T T T T T C T T T T T T T T T C C
9 chr9_38972495 0 38972495 T T T T T T T T C C C C T T T T T T C C
9 chr9_38975228 0 38975228 C C C C C C C C T T T T C C C C C C T T
9 chr9_38981985 0 38981985 A G A A A A A A A A A A A A A A A A A A
9 chr9_38983865 0 38983865 A G G G G G G G G G G G G G G G G G G G
9 chr9_38992258 0 38992258 A A A A A A A A A A A A A C A A A A A A
9 chr9_38999123 0 38999123 T T T T T T T T T T T T C T T T T T T T
9 chr9_39004060 0 39004060 A A G G A G A A A A A A A A A A A A A A
9 chr9_39036332 0 39036332 A A C C C C A A C C C C C C C C C C C C
9 chr9_39041822 0 39041822 A A A A A A A A G G G G A A A A A A G G
9 chr9_39044840 0 39044840 A A A A A A A A T T T T A A A A A A T T
9 chr9_39054158 0 39054158 G G A A A G G G G G G G G G G G G G G G
9 chr9_39054373 0 39054373 C C C C C C C C C C C C C T C C C C C C
9 chr9_39061447 0 39061447 T T T T T T T T G T G T T T T T T T G G
9 chr9_39063567 0 39063567 A A A A A A A A A A A A C C A A A A A A
9 chr9_39066923 0 39066923 G G G G G G G G G G G G G G A G G G G G
9 chr9_39072979 0 39072979 G G A A A G G G G G G G G G G G G G G G
9 chr9_39076063 0 39076063 G G G G A G G G G G G G G G G G G G G G
9 chr9_39076251 0 39076251 A A A A A A A A A A A A A A A G A A A A
9 chr9_39078966 0 39078966 G G G G G G G G G G A G G G G G G G G G
9 chr9_39079693 0 39079693 C C C C C C C C C C C C C C A C C C C C
9 chr9_39086117 0 39086117 G G G G G G G G G G A G G G G G G G G G
9 chr9_39086867 0 39086867 C C C C C C C C T T T T C C C C C C T T
9 chr9_39087323 0 39087323 C C C C C C C C C C C C C C C C T T C C
9 chr9_39090723 0 39090723 G G G G C G G G G G G G G G G G G G G G
9 chr9_39090967 0 39090967 C C C C C C C C C C C C C T C C C C C C
9 chr9_39092430 0 39092430 C C C C C C C C C C C C C C T T C C C C
9 chr9_39093775 0 39093775 C C T T C T C C C C C C C C C C C C C C
9 chr9_39098457 0 39098457 C C C C C C C C T T T T C C C C C C T T
9 chr9_39111850 0 39111850 T T T T T T T T G G G G T T T T T T G G
9 chr9_39117926 0 39117926 C C C C C C A A C C C C C C C C C C C C
9 chr9_39127415 0 39127415 T T T T T T T T T T T T T T T T C C T T
9 chr9_39133267 0 39133267 G G A A A G G G G G G G G G G G G G G G
9 chr9_39134660 0 39134660 T T T T T T T T T T T T G G G G G G T T
9 chr9_39141306 0 39141306 G G G G G G G G G G G G G G A A G G G G
9 chr9_39145191 0 39145191 C C C C C C C C C C C C C C T T C C C C
9 chr9_39151014 0 39151014 G G G G G G G G G G G G G G C C G G G G
9 chr9_39166848 0 39166848 C C C C C C C C C C C C G G C C C C C C
9 chr9_39171702 0 39171702 G G G G G G G G A A A A G G G G G G A A
9 chr9_39178335 0 39178335 T T T T T T T T T T T T T T T T C C T T
9 chr9_39183234 0 39183234 G G G G C G G G G G G G G G G G G G G G
9 chr9_39185185 0 39185185 G G G G G G G G A A A A G G G G G G A A
9 chr9_39189152 0 39189152 T T T T T T T T A T T T T T T T T T T T
9 chr9_39193214 0 39193214 T T T T T T T T C T T T T T T T T T T T
9 chr9_39195262 0 39195262 C C C C C C C C C G G G C C C C C C G G
9 chr9_39198502 0 39198502 C C T T C T C C C C C C C C C C C C C C
9 chr9_39198503 0 39198503 G G G G G G G G T T T T G G G G G G T T
9 chr9_39203736 0 39203736 A A G G G G A A G G G G G G G G G G G G
9 chr9_39205386 0 39205386 C C T T C T C C C C C C C C C C C C C C
9 chr9_39209754 0 39209754 C C C C C C C C T T T T C C C C C C T T
9 chr9_39212634 0 39212634 G G G G G G G G A A A A G G G G G G A A
9 chr9_39214694 0 39214694 G G G G G G G G G G G G A A G G G G G G
9 chr9_39223419 0 39223419 T T T T T T T T C C C C T T T T T T C C
9 chr9_39223909 0 39223909 G G G G G G G G G G G G A A G G G G G G
9 chr9_39224357 0 39224357 C C C C C C C C C C A C C C C C C C C C
9 chr9_39226450 0 39226450 C C C C C C C C A A A A C C C C C C A A
9 chr9_39227330 0 39227330 G G G G G G G G G T G G G G G G G G G G
9 chr9_39227861 0 39227861 A A G G A A A A A A A A A A A A A A A A
9 chr9_39228074 0 39228074 C C C C C C C C G G G G C C C C C C G G
9 chr9_39228625 0 39228625 C C C C C C C C C C C C G G C C C C C C
9 chr9_39228655 0 39228655 T T T T T T T T A A A A T T T T T T A A
9 chr9_39232397 0 39232397 G G G G G G G G A A A A G G G G G G A A
9 chr9_39232772 0 39232772 G G G G G G G G A A A A G G G G G G A A
9 chr9_39237250 0 39237250 G G G G A G G G G G G G G G G G G G G G
9 chr9_39237605 0 39237605 G G C C G G G G G G G G G G G G G G G G
9 chr9_39247177 0 39247177 A A A A A A A A T T T T A A A A A A T T
9 chr9_39253003 0 39253003 T T T T T T T T G G G G T T T T T T G G
9 chr9_39256847 0 39256847 G T T T T T T T T T T T T T T T T T T T
9 chr9_39270931 0 39270931 A A G G A A A A A A A A A A A A A A A A
9 chr9_39275271 0 39275271 G G G G G G G G A G A A G G G G G G G G
9 chr9_39295058 0 39295058 C C C C C C C C C C C C C C T T C C C C
9 chr9_39298712 0 39298712 C C C C C C A A C C C C C C C C C C C C
9 chr9_39304958 0 39304958 G G G G G G G G C C G G G G G G G G C C
9 chr9_39318268 0 39318268 A A A A A A A A A A A G A A A A A A A A
9 chr9_39318910 0 39318910 G G G G G G G G G G G G G G A A G G G G
9 chr9_39320774 0 39320774 T T T T T T T T C C C C T T T T T T C C
9 chr9_39343868 0 39343868 G G G G G G G G A A A A G G G G G G A A
9 chr9_39349687 0 39349687 A A A A A A A A C C C C A A A A A A C C
9 chr9_39351198 0 39351198 C C C C C C C C G G G G C C C C C C G G
9 chr9_39356875 0 39356875 C C C C C C C C C C C C C C T T C C C C
9 chr9_39357107 0 39357107 T T T T T T T T T T T T T T C C T T T T
9 chr9_39361287 0 39361287 A A G G A A A A G G G G G G G G G G G G
9 chr9_39363203 0 39363203 G G G G G G G G C C C C G G G G G G C C
9 chr9_39375115 0 39375115 A A A A A A A A A A A A C C C C C C A A
9 chr9_39377683 0 39377683 G G A A G G G G G G G G G G G G G G G G
9 chr9_39379724 0 39379724 G G G G G G G G A A A A G G G G G G A A
9 chr9_39385413 0 39385413 G G G G G G G G T T T T G G G G G G T T
9 chr9_39395994 0 39395994 T T T T T T T T G T T T T T T T T T T T
9 chr9_39398231 0 39398231 T T T T T T T T T T T T T T T T C C T T
9 chr9_39399122 0 39399122 C C T T C C C C C C C C C C C C C C C C
9 chr9_39403514 0 39403514 G G G G G G G G A A A A G G G G G G A A
9 chr9_39406817 0 39406817 G G G G G G G G A A G G G G G G G G G G
9 chr9_39418808 0 39418808 T T C C C C T T C C C C C C C C C C C C
9 chr9_39421487 0 39421487 C C C C C C C C T T C C C C C C C C C C
9 chr9_39427463 0 39427463 T T T T T T T T T T T T C C T T T T T T
9 chr9_39433900 0 39433900 T T T T T T T T T T T T T T T T C C T T
9 chr9_39449317 0 39449317 A A A A A A A A A A A A G G A A A A A A
9 chr9_39450463 0 39450463 A A A A A T A A A A A A A A A A A A A A
9 chr9_39452311 0 39452311 C C T T T T C C C C C C C C C C C C C C
9 chr9_39457401 0 39457401 G G G G G G G G G G G G A A G G G G G G
9 chr9_39461386 0 39461386 C C C C A C C C C C C C C C C C C C C C
9 chr9_39468578 0 39468578 G G G G G G G G A A A A G G G G G G A A
9 chr9_39472965 0 39472965 G G G G G G G G A A A A G G G G G G A A
9 chr9_39474385 0 39474385 A G G G G G G G G G G G G G G G G G G G
9 chr9_39482236 0 39482236 G G G G G G G G C C C C G G G G G G C C
9 chr9_39499360 0 39499360 C C C C C C C C A A A A C C C C C C A A
9 chr9_39511728 0 39511728 T T T T T T T T T T T T T T A A T T T T
9 chr9_39515841 0 39515841 T T T T T T G G T T T T T T T T T T T T
9 chr9_39532746 0 39532746 T T T T T T T T T T T T T T T T C C T T
9 chr9_39534146 0 39534146 C C C C C C C C T T T T C C C C C C T T
9 chr9_39546029 0 39546029 C C C C C C C C C C C C C T C C C C C C
9 chr9_39556310 0 39556310 G G G G G G G G C C C C G G G G G G C C
9 chr9_39560907 0 39560907 A A A A A G A A A A A A A A A A A A A A
9 chr9_39573159 0 39573159 C T T T T T T T T T T T T T T T T T T T
9 chr9_39602085 0 39602085 A A A A A A A A A A A A A A A A T T A A
9 chr9_39602546 0 39602546 T T T T T T T T T T T T C T T T T T T T
9 chr9_39604423 0 39604423 A A A A A A G G A A A A A A A A A A A A
9 chr9_39610165 0 39610165 G G G G G G G G G G C C G G G G G G G G
9 chr9_39613666 0 39613666 C T C C C C T T C C C C C C C C C C C C
9 chr9_39619974 0 39619974 C C A A C C C C C C C C C C C C C C C C
9 chr9_39625863 0 39625863 T T T T C T T T T T T T T T T T T T T T
9 chr9_39648744 0 39648744 G G A A G G G G G G G G A G G G G G G G
9 chr9_39670472 0 39670472 A A A A A G A A A A A A A A A A A A A A
9 chr9_39678595 0 39678595 C C A A A A C C C C C C C C C C C C C C
9 chr9_39693281 0 39693281 A A A A A A A A G G G G A A A A A A G G
9 chr9_39705018 0 39705018 C C C C C C C C T T T T C C C C C C T T
9 chr9_39717511 0 39717511 A A A A A A A A A A A A A G A A A A A A
9 chr9_39720722 0 39720722 A A A A A A A A G G G G A A A A A A G G
9 chr9_39727506 0 39727506 G G G G G G G G A A A A G G G G G G A A
9 chr9_39729555 0 39729555 G G G G G G G G G G G G G G G G A A G G
9 chr9_39730732 0 39730732 G G G G G G G G G G G G G G G G A A G G
9 chr9_39732277 0 39732277 A A G G A A A A A A A A A A A A A A A A
9 chr9_39740077 0 39740077 C C T T C C C C C C C C C C C C C C C C
9 chr9_39741653 0 39741653 C C C C C C C C T T T T C C C C C C T T
9 chr9_39742354 0 39742354 C C C C C C C C T T T T C C C C C C T T
9 chr9_39746386 0 39746386 A A A A A G A A A A A A A A A A A A A A
9 chr9_39747138 0 39747138 T T T T T T T T C T C C T T T T T T C C
9 chr9_39748020 0 39748020 C T C C C C C C C C C C C C C C C C C C
9 chr9_39748333 0 39748333 T T C C C C T T C C C C C C C C C C C C
9 chr9_39748913 0 39748913 C C C C C C C T C C C C C C C C C C C C
9 chr9_39750352 0 39750352 C C C C C C C C G G G G C C C C C C G G
9 chr9_39758559 0 39758559 G G G G G G G G G G G G G G G G A A G G
9 chr9_39761214 0 39761214 T T T T T T T T T T T T T T T T C C T T
9 chr9_39774873 0 39774873 G G G G G G G G G G G G A G G G G G G G
9 chr9_39776968 0 39776968 T T T T T T T T C C T T T T T T T T C C
9 chr9_39778833 0 39778833 G G A A A A G G A A A A A A A A A A A A
9 chr9_39780443 0 39780443 A A A A A A A A G G G G A A A A A A G G
9 chr9_39785176 0 39785176 G G G G G G G G G G G G G G G G A A G G
9 chr9_39788750 0 39788750 T T C C T T T T T T T T T T T T T T T T
9 chr9_39789274 0 39789274 A A A A A A A A A A G G A A A A A A A A
9 chr9_39795436 0 39795436 A A A A A A A A A A A A G G G G A A A A
9 chr9_39803756 0 39803756 T T T T T T T T T T T T G G T T T T T T
9 chr9_39803932 0 39803932 T T T T T T T T T T T T T T T T G G T T
9 chr9_39808058 0 39808058 C C C C C T C C C C C C C C C C C C C C
9 chr9_39808462 0 39808462 A A A A A A A A G G G G A A A A A A G G
9 chr9_39809585 0 39809585 A A A A A A A A A G A A A A A A A A A A
9 chr9_39814331 0 39814331 C C C C C C C C T T T T C C C C C C T T
9 chr9_39836201 0 39836201 G G G G G G G G G G G G A A G G G G G G
9 chr9_39839863 0 39839863 G G G G A G G G G G G G G G G G G G G G
9 chr9_39854938 0 39854938 C C A A A C C C C C C C C C C C C C C C
9 chr9_39859162 0 39859162 A A A A A A A A G G G G A A A A A A G G
9 chr9_39865557 0 39865557 T T C C C C T T C C C C C C C C C C C C
9 chr9_39869161 0 39869161 T T T T T T T T C C C C T T T T T T C C
9 chr9_39872548 0 39872548 A A A A A G A A A A A A A A A A A A A A
9 chr9_39872906 0 39872906 G G G G G G G G T T T T G G G G G G T T
9 chr9_39875164 0 39875164 G G G G G G G G A A A A G G G G G G A A
9 chr9_39880969 0 39880969 A A A A A A A A A G A A A A A A A A G G
9 chr9_39893741 0 39893741 G G G G G G G G G G G G A A G G G G G G
9 chr9_39894926 0 39894926 A A A A A A A A A G A A A A A A A A A A
9 chr9_39895196 0 39895196 G G G G G G G G A A A A G G G G G G A A
9 chr9_39916239 0 39916239 C C C C C C C C C C C C C G C C C C C C
9 chr9_39918312 0 39918312 T T C C C T T T T T T T T T T T T T T T
9 chr9_39922525 0 39922525 T T T T T T T T T T T T T T C C T T T T
9 chr9_39931116 0 39931116 C C G G G G C C G G G G G G G G C C G G
9 chr9_39935749 0 39935749 C C C C C C C C C C C C C C C C T T C C
9 chr9_39949070 0 39949070 A A A A A A A G A A A A A A A A A A A A
9 chr9_39952690 0 39952690 G G T T G T G G G G G G G G G G G G G G
9 chr9_39962925 0 39962925 G G G G G G G G A A A A G G G G G G A A
9 chr9_39965397 0 39965397 G G G G G G G G A A A A G G G G G G A A
9 chr9_39965736 0 39965736 G G G G A G G G G G G G G G G G G G G G
9 chr9_39970692 0 39970692 A A A A A A A A G G G G A A A A A A G G
9 chr9_39971031 0 39971031 C C C C C C C C C C T T C C C C C C C C
9 chr9_39981086 0 39981086 A A A A A A A A G G G G A A A A A A A A
9 chr9_39982305 0 39982305 A A A A A A A A A A A A A A A G A A A A
9 chr9_39984581 0 39984581 C C T T C C C C C C C C C C C C C C C C
9 chr9_39984735 0 39984735 A A G G A A A A A A A A A A A A A A A A
9 chr9_39988191 0 39988191 C C C C T T C C C C C C C C C C C C C C
9 chr9_39993550 0 39993550 G G G G G G G G A A A A G G G G G G A A
9 chr9_40010027 0 40010027 T T T T T T T T C T T T T T T T T T T T
9 chr9_40011575 0 40011575 C C T T C C C C C C C C C C C C C C C C
9 chr9_40016187 0 40016187 G G G G G G G G C G G G G G G G G G G G
9 chr9_40026864 0 40026864 C C C C C C C C T T T T C C C C C C T T
9 chr9_40033288 0 40033288 C C C C C C C C T T T T C C C C C C T T
9 chr9_40049100 0 40049100 A A A A A A A A T T T T A A A A A A T T
9 chr9_40049317 0 40049317 T T T T T T T T T T T T T T C T T T T T
9 chr9_40052238 0 40052238 A A A A A A A A G G G G A A A A A A G G
9 chr9_40053428 0 40053428 A A A A A A A A G G G G A A A A A A G G
9 chr9_40061070 0 40061070 C C C C C C C C C C C C T T C C C C C C
9 chr9_40070163 0 40070163 T T T T C T T T T T T T T T T T T T T T
9 chr9_40074296 0 40074296 C C C C C C C C C C C C C C A C C C C C
9 chr9_40079818 0 40079818 C C C C C C C C A A A A C C C C C C A A
9 chr9_40098294 0 40098294 T T T T T T T T T T T T T T T T C C T T
9 chr9_40100147 0 40100147 G G G G G G A G G G G G G G G G G G G G
9 chr9_40103811 0 40103811 C C T T T T C T T T T T T T T T T T T T
9 chr9_40107686 0 40107686 T T T T T T T T T T T T T T C T C C T T
9 chr9_40107889 0 40107889 T T C C T T T T T T T T T T T T T T T T
9 chr9_40112073 0 40112073 G G G G G G G G G G G G T T G T G G G G
9 chr9_40122326 0 40122326 T T T T T T T T T T T T T T T T G G T T
9 chr9_40125879 0 40125879 C C C C C C C C C C C C C T C C C C C C
9 chr9_40133016 0 40133016 C C C C C C C C A A A A C C C C C C A A
9 chr9_40136645 0 40136645 C C C C C C C C C C C C C C C C T T C C
9 chr9_40137132 0 40137132 T T C C C C T T C C C C C C C C C C C C
9 chr9_40141112 0 40141112 C C A A C C C C C C C C C C C C C C C C
9 chr9_40143083 0 40143083 T T C C C C T T C C C C C C C C C C C C
9 chr9_40143561 0 40143561 C C C C C C C T C C C C C C C C C C C C
9 chr9_40145863 0 40145863 G G G G G G G G T T T T G G G G G G T T
9 chr9_40148577 0 40148577 T T T T T T T T T T T T T T T T C C T T
9 chr9_40153190 0 40153190 A A C C A A A A A A A A A A A A A A A A
9 chr9_40159507 0 40159507 C C C C T T C C C C C C C C C C C C C C
9 chr9_40172811 0 40172811 G G G G G G G G A A A A G G G G G G A A
9 chr9_40182301 0 40182301 C C G G C C C C C C C C C C C C C C C C
9 chr9_40192878 0 40192878 A A C C A A A A A A A A A A A A A A A A
9 chr9_40202285 0 40202285 G G G G G G G G C C C C G G G G G G C C
9 chr9_40224407 0 40224407 G G G G G G G G G G G G G G G G A A G G
9 chr9_40256361 0 40256361 A A A A A A A A A A A A A A A A C C A A
9 chr9_40263081 0 40263081 T T C C C C T T C C C C C C C C C C C C
9 chr9_40264379 0 40264379 G G G G G G G G A A A A G G G G G G A A
9 chr9_40275950 0 40275950 C T T T T T T T T T T T T T T T T T T T
9 chr9_40282744 0 40282744 G G G G G G C G G G G G G G G G G G G G
9 chr9_40286668 0 40286668 G G G G G G G G A A A A G G G G G G A A
9 chr9_40291416 0 40291416 G G G G G G G G G G G G C C G G G G G G
9 chr9_40295814 0 40295814 G G G G A G G G G G G G G G G G G G G G
9 chr9_40298061 0 40298061 A G A A A A A A A A A A A A A A A A A A
9 chr9_40298116 0 40298116 G G G G G G G G G G G G G G G G T T G G
9 chr9_40316247 0 40316247 C C C C C C A C C C C C C C C C C C C C
9 chr9_40319750 0 40319750 T T T T T T T T C C C C T T T T T T C C
9 chr9_40330864 0 40330864 T T T T T T T T A A A A T T T T T T A A
9 chr9_40335911 0 40335911 A A A A A G A A A A A A A A A A A A A A
9 chr9_40351857 0 40351857 G T G G G G G G G G G G G G G G G G G G
9 chr9_40354637 0 40354637 C C C C C G C C C C C C C C C C C C C C
9 chr9_40366147 0 40366147 C C G G G G C C G G G G G G G G G G G G
9 chr9_40368216 0 40368216 A A A A G G A A A A A A A A A A A A A A
9 chr9_40376228 0 40376228 A A A A A A A A A G G G A A A A A A G G
9 chr9_40377792 0 40377792 G G G G G G G G G G G G A G G G G G G G
9 chr9_40378146 0 40378146 A A A A A A A A G G G G A A A A A A G G
9 chr9_40378727 0 40378727 T T T T T T T T T T T T T T T T C C T T
9 chr9_40378805 0 40378805 A A A A A A A G A A A A A A A A A A A A
9 chr9_40382835 0 40382835 C C C C C C C C C T C C C C C C C C C C
9 chr9_40383047 0 40383047 A A A A A A A A A G G G A A A A A A A A
9 chr9_40383558 0 40383558 C C C C C C C C T T T T C C C C C C T T
9 chr9_40389824 0 40389824 G G G G G G G G G G G G G G G G A A G G
9 chr9_40390057 0 40390057 G G G G G G A G G G G G G G G G G G G G
9 chr9_40391933 0 40391933 G G C C C C G G C C C C C C C C C C C C
9 chr9_40403234 0 40403234 G G G G G G G G G G G G A G G G G G G G
9 chr9_40405484 0 40405484 T T T T T T T T T T T T C T T T T T T T
9 chr9_40407720 0 40407720 A A A A A A A A A T T T A A A A A A A A
9 chr9_40408839 0 40408839 A A A A A A A A A A A A G G G G A A A A
9 chr9_40412433 0 40412433 A A A A A A A A A A A A A G A A A A A A
9 chr9_40414764 0 40414764 C C C C C C C C C C C C C T C C C C C C
9 chr9_40418400 0 40418400 G G G G C G G G G G G G G G G G G G G G
9 chr9_40427448 0 40427448 A A G G G G A A G G G G G G A A G G G G
9 chr9_40432880 0 40432880 A A G G G G A A G G G G G G G G G G G G
9 chr9_40446682 0 40446682 T T T T T T T T C C C C T T T T T T C C
9 chr9_40449200 0 40449200 G G A A A A G G A A A A A A A A A A A A
9 chr9_40452402 0 40452402 G G G G A A G G G G G G G G G G G G G G
9 chr9_40472063 0 40472063 C C C C C C C C C C C C C C C C C G C C
9 chr9_40474967 0 40474967 C C G G G G C G G G G G G G G G G G G G
9 chr9_40495983 0 40495983 T T T T T T T T G G G G T T T T T T G G
9 chr9_40497343 0 40497343 G G G G G G A G G G G G G G G G G G G G
9 chr9_40502693 0 40502693 T T T T T T T T C C C C T T T T T T C C
9 chr9_40510363 0 40510363 A A A A A A A A A A A A A A T T A A A A
9 chr9_40511229 0 40511229 C C C C C C C C T T T T C C C C C C T T
9 chr9_40517067 0 40517067 C C C C C C C C C C C C C C C C A A C C
9 chr9_40519171 0 40519171 A A A A A A A A A A A A A A A A G G A A
9 chr9_40519811 0 40519811 C C C C C C C C C C C C C C C C T T C C
9 chr9_40535069 0 40535069 A A A A G G A A A A A A A A A A A A A A
9 chr9_40537227 0 40537227 T T T T T T A T T T T T T T T T T T T T
9 chr9_40539985 0 40539985 G G C C C C G G C C C C C C C C C C C C
9 chr9_40540676 0 40540676 A A A A A T A A A A A A A A A A A A A A
9 chr9_40548689 0 40548689 C C T T T T C C T T T T T T T T T T T T
9 chr9_40550956 0 40550956 T T T T T T T T T T T T T T G T T T T T
9 chr9_40551496 0 40551496 T T T T T T T T T T T T C T T T T T T T
9 chr9_40551913 0 40551913 A A A A A A A A G G G G A A A A A A G G
9 chr9_40553219 0 40553219 G G G G G G G G G G G G G G A G G G G G
9 chr9_40559113 0 40559113 T T T T C T T T T T T T T T T T T T T T
9 chr9_40559983 0 40559983 C C C C C T C C C C C C C C C C C C C C
9 chr9_40562150 0 40562150 G G G G G G G G G G G G G G G G A A G G
9 chr9_40567630 0 40567630 T T T T T T T T T T T T C T C T T T T T
9 chr9_40572650 0 40572650 G G G G G G G G G G G G G G G T G G G G
9 chr9_40574140 0 40574140 T T T T T T T T T T T T C C C T T T T T
9 chr9_40579759 0 40579759 T T C C C T T T T T T T T T T T T T T T
9 chr9_40580202 0 40580202 A A A A A A A C A A A A A A A A A A A A
9 chr9_40585542 0 40585542 A A A A A A A A G G G G A A A A A A G G
9 chr9_40590665 0 40590665 G G G G G G G G G G G G C G G G G G G G
9 chr9_40590727 0 40590727 T T C C C C T T C C C C C C C C C C C C
9 chr9_40590874 0 40590874 A A A A A A A A A A A A A G A A A A A A
9 chr9_40590969 0 40590969 G G G G G G G G G G G G A G G G A A G G
9 chr9_40592779 0 40592779 C C C C C C C C T T T T C C C C C C T T
9 chr9_40598720 0 40598720 G G G G G G G G G G G G A G A A G G G G
9 chr9_40602713 0 40602713 A A A A A A A A G G G G A A A A A A G G
9 chr9_40605155 0 40605155 A A A A A A A A G G G G A A A A A A G G
9 chr9_40611035 0 40611035 C C G G G G C G G G G G G G G G G G G G
9 chr9_40623894 0 40623894 G G G G G G G G A A A A G G G G G G A A
9 chr9_40624390 0 40624390 A A G G G G A G G G G G G G G G G G G G
9 chr9_40626381 0 40626381 C C C C C C C C C C C C C C C C A A C C
9 chr9_40639647 0 40639647 T T T T T T T T G G G G T T T T T T G G
9 chr9_40640358 0 40640358 T T T T T T T T T T T T T T C C T T T T
9 chr9_40640924 0 40640924 A A A A A A A A G G G G A A A A A A G G
9 chr9_40643741 0 40643741 C C C C C C C C C C C C G G G G C C C C
9 chr9_40644962 0 40644962 A A A A A A A A A A A A A A A A G G A A
9 chr9_40647440 0 40647440 G G A A A A G G A A A A A A A A A A A A
9 chr9_40656885 0 40656885 A A A A A A A A C C C C A A A A A A C C
9 chr9_40657483 0 40657483 C C C C C C C C C C C C C T C C C C C C
9 chr9_40660172 0 40660172 C C A A A A C C C C C C C C C C C C C C
9 chr9_40660837 0 40660837 T T T T T T T T T T T T C T T T T T T T
9 chr9_40662425 0 40662425 C C C C C C C C T T T T C C C C C C T T
9 chr9_40668106 0 40668106 C C C C C C C C T T T T C C C C C C T T
9 chr9_40670177 0 40670177 A A G G A G A A A A A A A A A A A A A A
9 chr9_40672212 0 40672212 T T T T T T T T T T T T T T A A A A T T
9 chr9_40672528 0 40672528 A A G G G G A G G G G G A G G G G G G G
9 chr9_40678698 0 40678698 A A A A A A A A A A A A C C A A A A A A
9 chr9_40681141 0 40681141 T T C C C C T T C C C C C C C C C C C C
9 chr9_40694760 0 40694760 G G G G G T G G G G G G G G G G G G G G
9 chr9_40697549 0 40697549 T T T T T T T T C C C C T T T T T T C C
9 chr9_40714372 0 40714372 A A A A A A A A A A A A A A A A G G A A
9 chr9_40720831 0 40720831 A A A A A G A A A A A A A A A A A A A A
9 chr9_40723436 0 40723436 T T T T T T T T T T T T C C C C C C T T
9 chr9_40731497 0 40731497 T T T T T T T T C C C C T T T T T T C C
9 chr9_40733149 0 40733149 G G G G G G G G G G G G G G G G A A G G
9 chr9_40734354 0 40734354 G G G G G G G G C C C C G G G G G G C C
9 chr9_40738885 0 40738885 C C C C C C C C C C C C C C T T C C C C
9 chr9_40746734 0 40746734 T T T T T T T T T T T T T T T T C C T T
9 chr9_40748060 0 40748060 T T T T C T T T T T T T T T T T T T T T
9 chr9_40755901 0 40755901 C C C C C C C C T T T T C C C C C C T T
9 chr9_40756330 0 40756330 A A A A A A A A A A A A A A A A G G A A
9 chr9_40757620 0 40757620 C C G G C C C C C C C C C C C C C C C C
9 chr9_40759231 0 40759231 G G G G G G G G C C C C G G G G G G C C
9 chr9_40762857 0 40762857 T T T T G G T T T T T T T T T T T T T T
9 chr9_40765075 0 40765075 G G G G G G G G G G G G G G G G A A G G
9 chr9_40766708 0 40766708 T T T T T T T T C C C C T T T T T T C C
9 chr9_40781407 0 40781407 G G G G G G G G G G A A G G G G G G A A
9 chr9_40782932 0 40782932 C C C C C C C C T T T T C C C C C C T T
9 chr9_40784581 0 40784581 A A A A T T A A A A A A A A A A A A A A
9 chr9_40785559 0 40785559 G G G G G G G G G G G G A A G G A A G G
9 chr9_40791745 0 40791745 A A A A A A A A G G G G A A A A A A G G
9 chr9_40795159 0 40795159 C C C C C C C C C C C C C T C T C C C C
9 chr9_40800151 0 40800151 G G C C C C C G C C C C C C C C C C C C
9 chr9_40801518 0 40801518 G G G G G G G G G G G G C G G G G G G G
9 chr9_40888939 0 40888939 T T G G T T T T T T T T T T T T T T T T
9 chr9_40895479 0 40895479 G G A G G G G G G G G G G G G G G G G G
9 chr9_40952435 0 40952435 C T T T T T T T T T T T T T T T T T T T
9 chr9_40954888 0 40954888 T T T T T T T T T T T T T T T T C C T T
9 chr9_40956005 0 40956005 C C C C C C C C C C C C C C C C T T C C
9 chr9_40967780 0 40967780 T T T T T T T T T T G G T T T T T T T T
9 chr9_40975697 0 40975697 T T T T T T T T T T T T T T T T C T T T
9 chr9_40976698 0 40976698 C C T T T T C C C C C C T T T T T T C C
9 chr9_40982736 0 40982736 T T C C C C T T T T T T T T C C T T T T
9 chr9_40983236 0 40983236 T T T T T T T T T T C C T T T T T T T T
9 chr9_40997774 0 40997774 C C C C C C C C T T T T C C C C C C T T
9 chr9_41011131 0 41011131 T T G G G G T T G G G G G G G G G G G G
9 chr9_41018919 0 41018919 T T T T T T T T G T T T T T T T T T T T
9 chr9_41026625 0 41026625 G G G G G G G G G G G G G G G G A G G G
9 chr9_41030843 0 41030843 T T T T T T T T T T T T T T T T C T T T
9 chr9_41037161 0 41037161 G G G G G G G G G G G G A A G G G G G G
9 chr9_41037249 0 41037249 T T T T T T T T G G G G T T T T T T G G
9 chr9_41050306 0 41050306 T T T T T T T T T T C C T T T T T T T T
9 chr9_41060788 0 41060788 C C C C C C C C C C T T C C C C C C T T
9 chr9_41075006 0 41075006 C C C C C C C C A A A A C C C C C C A A
9 chr9_41083859 0 41083859 T T T T T T T T G G G G T T T T T T G G
9 chr9_41084038 0 41084038 G G G G G G G G T T T T G G G G G G T T
9 chr9_41085154 0 41085154 G G G G A A G G G G G G G G G G G G G G
9 chr9_41086111 0 41086111 T T T T T T T T T T T T C T T T T T T T
9 chr9_41096964 0 41096964 G G G G G G G G C G C C G G G G G G G G
9 chr9_41099284 0 41099284 C T C C C C T T C C C C C C C C C C C C
9 chr9_41109674 0 41109674 A A A A G G A A A A A A A A A A A A A A
9 chr9_41110541 0 41110541 A A A A A A A A A G A A A A A A A A G G
9 chr9_41125199 0 41125199 C C C C C C C C C C C C C C C C T T C C
9 chr9_41143586 0 41143586 C C C C C C C C C C C T C C C C C C C C
9 chr9_41146878 0 41146878 G G G G G G G G G G G G G G G G A G G G
9 chr9_41152620 0 41152620 G G G G G G G G G T G T G G G G G G G G
9 chr9_41153846 0 41153846 G G G G G G G G G G G G G G A A G G G G
9 chr9_41164290 0 41164290 C C C C C C C C C C C C C C G G C C C C
9 chr9_41167475 0 41167475 T T T T T T T T C C C C T T T T T T C C
9 chr9_41167529 0 41167529 T T C C C C T T C C C C C C C C C C C C
9 chr9_41174583 0 41174583 A A A G A A A A A A A A A A A A A A A A
9 chr9_41176155 0 41176155 G G G G G G G G G G G G G T G G G G G G
9 chr9_41178954 0 41178954 C C C T T T C C T T T T T T T T T T T T
9 chr9_41201900 0 41201900 G G A A A A G G A G G G G G G G G G G G
9 chr9_41220455 0 41220455 T T T T T T T T T T T T T T T T C T T T
9 chr9_41225286 0 41225286 T T T T T T T T T T T T C C T T T T T T
9 chr9_41225316 0 41225316 G G G G G G G G C C C C G G G G G G C C
9 chr9_41234126 0 41234126 C C G G G G C C G G G G G G G G G G G G
9 chr9_41235523 0 41235523 A A A A A A A A G G G G A A A A A A G G
9 chr9_41242581 0 41242581 T T T T T T T T G G G G T T T T T T G G
9 chr9_41261436 0 41261436 T T T T T T T T C C C C T T T T T T C C
9 chr9_41263272 0 41263272 C C C C C C C C C C C C C C C C C T C C
9 chr9_41273102 0 41273102 T T T T T T T T T T T T C C C C T T T T
9 chr9_41286368 0 41286368 A T T T T T T T T T T T T T T T T T T T
9 chr9_41291627 0 41291627 T T C C C C T T C C C C C C C C C C C C
9 chr9_41296147 0 41296147 G G G G G G G G G G G G G G T T G G G G
9 chr9_41296685 0 41296685 T T T T A T T T T T T T T T T T T T T T
9 chr9_41299961 0 41299961 C C C C C C C C C C C C C C G G G G C C
9 chr9_41303917 0 41303917 A A G G A G A A A A A A A A A A A A A A
9 chr9_41307698 0 41307698 C C C C C C C C T T T T C C C C C C T T
9 chr9_41311447 0 41311447 A A A A A A A A G G G G A A A A A A G G
9 chr9_41314162 0 41314162 G G G G G G G G G G G G G G C G G G G G
9 chr9_41318576 0 41318576 A G G G G G A A A A A A A A A A A A A A
9 chr9_41321333 0 41321333 T T T T T T T T C C C T T T T T T T C C
9 chr9_41330313 0 41330313 A A A A A A A A T T T T A A A A A A T T
9 chr9_41346038 0 41346038 A A A A A A A A A A A G A A A A A A A A
9 chr9_41349146 0 41349146 C C T T C T C C C C C C C C C C C C C C
9 chr9_41350875 0 41350875 A A A A A A A A A A A A A A C C A A A A
9 chr9_41351133 0 41351133 G G G G G G G G C C C C G G G G G G C C
9 chr9_41377146 0 41377146 T T T T T T T T C C C C T T T T T T C C
9 chr9_41412488 0 41412488 T T T T T T T T C T T T T T T T T T T T
9 chr9_41424480 0 41424480 C T C C C C C C C C C C C C C C C C C C
9 chr9_41443170 0 41443170 A A G G G G A A A A A A A A A A A A A A
9 chr9_41443662 0 41443662 C T C C C C T T C C C C C C C C C C C C
9 chr9_41454632 0 41454632 C C T T C C C C C C C C C C C C C C C C
9 chr9_41456468 0 41456468 C C A A A A C C A A A A A A A A A A A A
9 chr9_41465792 0 41465792 C C C C C C C C C C C C C G C C C C C C
9 chr9_41468107 0 41468107 G G G G G G G G G G G G A G G G G G G G
9 chr9_41478317 0 41478317 C C C C C C C C C C C T C C C C C C T T
9 chr9_41482384 0 41482384 T T T T T T T T T T T T C C C C T T T T
9 chr9_41485566 0 41485566 T T T T T T T T C T C T T T T T T T C C
9 chr9_41503300 0 41503300 C C C C C C C C C T C T C C C C C C C C
9 chr9_41530085 0 41530085 A A A A A A A A A A A A A G A A A A A A
9 chr9_41540014 0 41540014 C C C C C C C C C C C C A C C C C C C C
9 chr9_41542160 0 41542160 T T T T C C T T T T T T T T T T T T T T
9 chr9_41552071 0 41552071 G G G G G G G G G G G G G G G G A G G G
9 chr9_41552397 0 41552397 A A A A A A A A A A A A A G A A A A A A
9 chr9_41552890 0 41552890 C C C C C C C C C C C C C T C C C C C C
9 chr9_41555068 0 41555068 C G C C C C C C C C C C C C C C C C C C
9 chr9_41559198 0 41559198 G G A A G G G G A A A A G G G G G G A A
9 chr9_41560062 0 41560062 G G G G A A G G G G G G G G G G G G G G
9 chr9_41565490 0 41565490 A A A A A A A A A A C C A A A A A A C C
9 chr9_41565700 0 41565700 T T T T T T T T C C C C T T T T T T C C
9 chr9_41569832 0 41569832 G G G G G G G G A A A A G G G G G G A A
9 chr9_41575351 0 41575351 A A A A A A G G A A A A A A A A A A A A
9 chr9_41578370 0 41578370 C C C C C C C C C C C C C C C C C T C C
9 chr9_41583560 0 41583560 A A A A A A A A A A A A A A A A G G A A
9 chr9_41586180 0 41586180 C C C C T T C C C C C C C C C C C C C C
9 chr9_41590021 0 41590021 C C C C C C C C C C C T C C C C C C C C
9 chr9_41591271 0 41591271 C C C C C T C C C C C C C C C C C C C C
9 chr9_41595070 0 41595070 C C C C C C C C C T C T C C C C C C T T
9 chr9_41595558 0 41595558 T T T T T T T T T T T T T T A A T T T T
9 chr9_41596541 0 41596541 C C T T T T C C T T T T T T T T T T T T
9 chr9_41609186 0 41609186 G G G G G G G G A A A A G G G G G G A A
9 chr9_41625790 0 41625790 A A A A A A A A G G G G A A A A A A G G
9 chr9_41655406 0 41655406 A A A A A A A A G G G G A A A A A A G G
9 chr9_41655878 0 41655878 G G G G G G G G C C C C G G G G G G C C
9 chr9_41658575 0 41658575 A A A A A A A A A A A A A G A A A A A A
9 chr9_41659219 0 41659219 C C C T C C C C C C C C C C C C C C C C
9 chr9_41665365 0 41665365 G G G G G G G G A A A A G G G G G G A A
9 chr9_41669013 0 41669013 A A A A A A A A C C C C A A A A A A C C
9 chr9_41672660 0 41672660 T T C C C C T T T T T T C T C C C C T T
9 chr9_41674753 0 41674753 C C C C C C C C C C C C C G C C C C C C
9 chr9_41681492 0 41681492 A A A A A A A A G G G G A A A A A A G G
9 chr9_41687660 0 41687660 G G G G G G G G G G A G G G G G G G G G
9 chr9_41688514 0 41688514 A A A A A A A A G G G G A A A A A A G G
9 chr9_41689387 0 41689387 C C C C C C C C G G G G C C C C C C G G
9 chr9_41690208 0 41690208 G G G G G G G G T T G G G G G G G G G G
9 chr9_41690516 0 41690516 T T C C C C T T C C C C C C C C C C C C
9 chr9_41696979 0 41696979 C C C C A C C C C C C C C C C C C C C C
9 chr9_41699665 0 41699665 C C C C C C C C T T T T C C C C C C T T
9 chr9_41713636 0 41713636 C C C C C C C C C G C C C C C C C C C C
9 chr9_41716667 0 41716667 G G G G G G G G A G G G G G G G G G G G
9 chr9_41718970 0 41718970 T T T T T T T T C C C C T T T T T T C C
9 chr9_41722186 0 41722186 C C C C C T C C C C C C C C C C C C C C
9 chr9_41722862 0 41722862 G G G G G G G G G G G G A G G G G G G G
9 chr9_41733128 0 41733128 A A A A A A A A T T T T T T T T T T T T
9 chr9_41735433 0 41735433 C C C C C T C C C C C C C C C C C C T T
9 chr9_41750985 0 41750985 A G G G G G A G G G G G G G G G G G G G
9 chr9_41763954 0 41763954 A A A A A A A A A A A A A G A A A A A A
9 chr9_41765237 0 41765237 T T T T T T T T G G G G T T T T T T G G
9 chr9_41766783 0 41766783 G G C C C C G G C C C C C C C C C C C C
9 chr9_41771228 0 41771228 A A A A A A A A A A A A A C A A A A A A
9 chr9_41778108 0 41778108 A A A A A A A A A A A C A A A A A A A A
9 chr9_41780082 0 41780082 G G G G G G G G A G G G G G G G G G G G
9 chr9_41786204 0 41786204 A A A A A A A A A G G G A A A A A A A A
9 chr9_41786429 0 41786429 T T T T T T T T T T T T G T G G G G T T
9 chr9_41786476 0 41786476 G G G G G G G G A A A A G G G G G G A A
9 chr9_41786978 0 41786978 A A A A A A A A A C C C A A A A A A A A
9 chr9_41802886 0 41802886 A A A A A A A A A A A A G G A A A A A A
9 chr9_41806027 0 41806027 T T T T T T T T C T T T T T T T T T T T
9 chr9_41806819 0 41806819 C C C C C C C C C C C C A C C C C C C C
9 chr9_41813564 0 41813564 A A A A A A A A A A A G A A A A A A A A
9 chr9_41821645 0 41821645 G G A G G G G G G G G G G G G G G G G G
9 chr9_41825587 0 41825587 T T T T T T T T T T T T T T T T G G T T
9 chr9_41825637 0 41825637 A G G G G G G G G G G G G G G G G G G G
9 chr9_41826641 0 41826641 C C C T C C C C C C C C C C C C C C C C
9 chr9_41829940 0 41829940 G T G G G G G G G G G G G G G G G G G G
9 chr9_41830432 0 41830432 T T T T T T T T C C C C T T T T T T C C
9 chr9_41833083 0 41833083 G G T T T T G G T T T T T T T T T T T T
9 chr9_41834090 0 41834090 G G G G G G G G G G G G G G A A G G G G
9 chr9_41835076 0 41835076 C C C C C C C C C C C C C C C C T T C C
9 chr9_41840000 0 41840000 C C C T C C C C C C C C C C C C C C C C
9 chr9_41840920 0 41840920 G G G G G G G G G G G G A G G G G G G G
9 chr9_41841577 0 41841577 C C C C C C C C T T T T C C C C C C T T
9 chr9_41843764 0 41843764 C C C T T T C C C C C C C C C C C C C C
9 chr9_41844869 0 41844869 C C C C C C C C C C C C T T C C T T C C
9 chr9_41847581 0 41847581 G G G G G G G G G G G G A G G G G G G G
9 chr9_41848328 0 41848328 A A A A A A A A C C C C A A A A A A C C
9 chr9_41852565 0 41852565 G G G G G G G G G G A A G G G G G G G G
9 chr9_41855668 0 41855668 G G G G G G G G T T T T G G G G G G T T
9 chr9_41857931 0 41857931 C C C C C C C C G G G G C C C C C C G G
9 chr9_41857970 0 41857970 G G G G G G G G A G G G G G G G G G G G
9 chr9_41869017 0 41869017 C C C C C C C C T T T T C C C C C C T T
9 chr9_41872691 0 41872691 C C C G G G C C G G G G G G G G G G G G
9 chr9_41887963 0 41887963 C C C C C C C C A A A A C C C C C C A A
9 chr9_41888768 0 41888768 C G G G G G G G G G G G G G G G G G G G
9 chr9_41889780 0 41889780 G G G G A G G G G G G G G G G G G G G G
9 chr9_41891202 0 41891202 G G G G G G G G G G G G G G A A G G G G
9 chr9_41894855 0 41894855 A A A A A A A A A A A A A G A A A A A A
9 chr9_41901169 0 41901169 C C C C C C C C C C C C C C C C C T C C
9 chr9_41920621 0 41920621 A A A G A A A A G G G G A A A A A A G G
9 chr9_41923201 0 41923201 T T T T T T C C T T T T T T T T T T T T
9 chr9_41933588 0 41933588 C T T T T T T T T T T T T T T T T T T T
9 chr9_41951224 0 41951224 A A A A A A A A G G G G A A A A A A G G
9 chr9_41952066 0 41952066 A A A A A A A A C C C C A A A A A A C C
9 chr9_41958357 0 41958357 T T T T T T T T G T T T T T T T T T G G
9 chr9_41966015 0 41966015 G G G G A G G G G G G G G G G G G G G G
9 chr9_41980334 0 41980334 A A A A A A A A A A A A A A A A G G A A
9 chr9_41980634 0 41980634 T T T T T T T T G G G G T T T T T T G G
9 chr9_41982016 0 41982016 G G G G G G G G G G G G G T G G G G G G
9 chr9_41983450 0 41983450 A A G G G G A A A A A A A A A A A A A A
9 chr9_41985030 0 41985030 T T T T T T T T T T T T T T T T C C T T
9 chr9_41986678 0 41986678 A A A G A G A A G G G G A A A A A A G G
9 chr9_41989730 0 41989730 T T C T T T T T T T T T T T T T T T T T
9 chr9_41995660 0 41995660 A A G G G G A A G G G G G G G G G G G G
9 chr9_42000143 0 42000143 A G G G G G G G G G G G G G G G G G G G
9 chr9_42003620 0 42003620 C C C C C C C C C C C C T T C C C C C C
9 chr9_42015323 0 42015323 A A A A A A A A A A A A A A A A A G A A
9 chr9_42018639 0 42018639 G G G G G G G G A A A A G G G G G G A A
9 chr9_42021387 0 42021387 T T T T T T T T G G G G T T T T T T G G
9 chr9_42022343 0 42022343 G G A A A A G G A A A A A A A A A A A A
9 chr9_42029578 0 42029578 C C C C C C C C C C C C C T C C C C C C
9 chr9_42029759 0 42029759 G G G G G G G G A A A A G G G G G G A A
9 chr9_42035130 0 42035130 G G G G G G G G A A A A G G G G G G A A
9 chr9_42048825 0 42048825 A A G G G G A A G G G G G G G G G G G G
9 chr9_42052503 0 42052503 A A A A A A A A A A A A A A A G A A A A
9 chr9_42052868 0 42052868 G G G G G G G G A A A A G G G G G G A A
9 chr9_42056525 0 42056525 G G A A G G G G G G G G G G G G G G G G
9 chr9_42062204 0 42062204 A A A A A G A A A A A A A A A A A A A A
9 chr9_42068922 0 42068922 A A A A G G A A G G G G G G G G G G G G
9 chr9_42069658 0 42069658 G G G G G G G G A A A A G G G G G G A A
9 chr9_42076872 0 42076872 G G G G G G G G A G G G G G G G G G G G
9 chr9_42080613 0 42080613 G G G G G G G G A A A A G G G G G G A A
9 chr9_42081697 0 42081697 C C C C C G C C C C C C C C C C C C C C
9 chr9_42086052 0 42086052 C C C T C C C C C C C C C C C C C C C C
9 chr9_42092604 0 42092604 A A G G A A A A A A A A A A A A A A A A
9 chr9_42093945 0 42093945 A A A A A G A A A A A A A A A A A A A A
9 chr9_42096515 0 42096515 A A A A A A A A G G G G A A A A A A G G
9 chr9_42100402 0 42100402 G T G G G G G G G G G G G G G G G G G G
9 chr9_42101305 0 42101305 G G G G G G G G G G G G G T G G G G G G
9 chr9_42119865 0 42119865 G G A A A A G G A A A A A A A A A A A A
9 chr9_42127673 0 42127673 G G G G G G G G T T T T G G G G G G T T
9 chr9_42131748 0 42131748 G G G G G G G G G G G G A G G G G G G G
9 chr9_42132735 0 42132735 A A A A A A A A G G G G A A A A A A G G
9 chr9_42133198 0 42133198 G G G G G G G G G G G G C C G G G G G G
9 chr9_42135866 0 42135866 C C C C C T C C C C C C C C C C C C C C
9 chr9_42137529 0 42137529 C C C C C C C C C T C T C C C C C C C C
9 chr9_42147319 0 42147319 C C C C C C C C A C C C C C C C C C C C
9 chr9_42153655 0 42153655 A C A A A A C C A A A A A A A A A A A A
9 chr9_42153877 0 42153877 T T T T T T T T G G G G T T T T T T G G
9 chr9_42154137 0 42154137 G G G G G G G G A A A A G G G G G G A A
9 chr9_42157518 0 42157518 C C C G G G C C G G G G G G G G G G G G
9 chr9_42167983 0 42167983 G G G G G G G G A A A A G G G G G G A A
9 chr9_42184496 0 42184496 T T T T T T T T T T T T C T T T T T T T
9 chr9_42184826 0 42184826 C C C C C C A C C C C C C C C C C C C C
9 chr9_42186769 0 42186769 C C C C C C C C C T C C C C C C C C C C
9 chr9_42207027 0 42207027 T T T T T T T T T T T T C C T T C C T T
9 chr9_42214783 0 42214783 C C T T C T C C C C C C C C C T C C C C
9 chr9_42218221 0 42218221 T T T T T T T T T T T T T T T T C C T T
9 chr9_42218608 0 42218608 A A G G G G A A A A A A A A A A A A A A
9 chr9_42219772 0 42219772 T T T T T T T T T T T T T T T T A A T T
9 chr9_42223131 0 42223131 T T T T T T T T G T T T T T T T T T T T
9 chr9_42228240 0 42228240 G G G G G G G G A A A A G G G G G G A A
9 chr9_42232630 0 42232630 T T T T T T T T C T C T T T T T T T T T
9 chr9_42234923 0 42234923 G T T T T T T T T T T T T T T T T T T T
9 chr9_42236415 0 42236415 A A A A A A A G A A A A A A A A A A A A
9 chr9_42250314 0 42250314 C C C C C C C C C C C C C C C C A A C C
9 chr9_42253788 0 42253788 A A A A A A A A G G G G A A A A A A G G
9 chr9_42259797 0 42259797 C C C C C C C C C C C C C C C T C C C C
9 chr9_42265182 0 42265182 T T T T T T T T C C C C T T T T T T C C
9 chr9_42274221 0 42274221 G G G G G G G G G G G G G T G G G G G G
9 chr9_42275432 0 42275432 T T T T T T T T T T T T T T T T C C T T
9 chr9_42288887 0 42288887 G G C C G G G G C C C C G G G G G G C C
9 chr9_42288901 0 42288901 C C C C C C C C C T C T C C C C C C T T
9 chr9_42292328 0 42292328 G G G G G G G G G G G G G G G G A A G G
9 chr9_42298124 0 42298124 G G G G G G G G A A A A G G G G G G A A
9 chr9_42300502 0 42300502 G G G G A G G G G G G G G G G G G G G G
9 chr9_42305258 0 42305258 C C C C C C C C C C C C T T C C C C C C
9 chr9_42305849 0 42305849 T T C C T T T T T T T T T T T T T T T T
9 chr9_42306623 0 42306623 A A C C C C A A C C C C C C C C C C C C
9 chr9_42306677 0 42306677 C C C T C C C C C C C C C C C C C C C C
9 chr9_42307105 0 42307105 C C C C C C C C C T C T C C C C C C C C
9 chr9_42314655 0 42314655 T T T T T T T T G G G G T T T T T T G G
9 chr9_42315903 0 42315903 C C C C C C C C T T T T C C C C C C T T
9 chr9_42317590 0 42317590 T T T T T T T T C C C C T T T T T T C C
9 chr9_42318523 0 42318523 A A A A A A A A A A A A A A A A G G A A
9 chr9_42320177 0 42320177 C G C C C C C C C C C C C C C C C C C C
9 chr9_42324910 0 42324910 G G G G A G G G G G G G G G G G G G G G
9 chr9_42334220 0 42334220 G G G G G G G G G G G G G G A A G G G G
9 chr9_42348364 0 42348364 C C C C C C C C T T T T C C C T C C T T
9 chr9_42353005 0 42353005 C C C C C C C C T T T T C C C C C C T T
9 chr9_42353891 0 42353891 A A A A A A A A A A A A A A G G A A A A
9 chr9_42354004 0 42354004 A A A A A A A A G G G G A A A A A A G G
9 chr9_42355133 0 42355133 G G G G A G G G G G G G G G G G G G G G
9 chr9_42358616 0 42358616 G G G G G G G G G G G G A G G G G G G G
9 chr9_42363368 0 42363368 C C C C C C C C C C C C A A A A A A C C
9 chr9_42364504 0 42364504 T T C T T T T T T T T T T T T T T T T T
9 chr9_42364523 0 42364523 T T T T T T T T T T T T G G T T T T T T
9 chr9_42369976 0 42369976 G G G G T T G G G G G G G G G G G G G G
9 chr9_42378738 0 42378738 G G C C G G G G G G G G G G G G G G G G
9 chr9_42379247 0 42379247 G G G G G G G G G G G G T T T T T T G G
9 chr9_42382728 0 42382728 G G G G G G G G G G G G G T G G G G G G
9 chr9_42391399 0 42391399 A A A A A A A A C C C C C C C C C C C C
9 chr9_42400671 0 42400671 G G A A A A G G G G G G G G G G G G G G
9 chr9_42409582 0 42409582 C C T T T T C C C C C C C C C C C C C C
9 chr9_42414786 0 42414786 T T T T T T T T T T T T T T T T A A T T
9 chr9_42419510 0 42419510 T T T T T T T T C C C C T T T T T T C C
9 chr9_42426964 0 42426964 G G G G G G G G G G G G A G G G G G G G
9 chr9_42436344 0 42436344 G G A A G G G G G G G G G G G G G G G G
9 chr9_42442656 0 42442656 C C C C C C C C C C C C C C C T C C C C
9 chr9_42443803 0 42443803 C C C C C C C C C C C C C C A C C C C C
9 chr9_42449846 0 42449846 T T C T T T T T T T T T T T T T C C T T
9 chr9_42455213 0 42455213 G G G G G G G G A G G G G G G G G G G G
9 chr9_42456851 0 42456851 C C C C C C C C C C C C T T C C C C C C
9 chr9_42468254 0 42468254 A A A A A A A A A A A A A A A T A A A A
9 chr9_42468595 0 42468595 T T C C C C T T T T T T T T T T T T T T
9 chr9_42471984 0 42471984 C C C C C T C C C C C C C C T T C C C C
9 chr9_42477275 0 42477275 G G G G G G G G A A A A G G G G G G A A
9 chr9_42481447 0 42481447 C C C C C C A A C C C C C C C C C C C C
9 chr9_42492377 0 42492377 C C C C C C C C T T T T C C C C C C T T
9 chr9_42499110 0 42499110 T T C T T T T T T T T T T T T T T T T T
9 chr9_42501887 0 42501887 T T T T T T T T C C C C T T T T T T C C
9 chr9_42506316 0 42506316 C C G G G G C C C C C C C C C C C C C C
9 chr9_42509589 0 42509589 C C T T T T C C C C C C T T T T T T C C
9 chr9_42516035 0 42516035 G G G G G G G G T T T T G G G G G G T T
9 chr9_42521565 0 42521565 C C C C C C C C T T T T C C C C C C T T
9 chr9_42521774 0 42521774 A A A A A A A A G G G G A A A A A A G G
9 chr9_42523493 0 42523493 C C C C C C C C T T T T C C C C C C T T
9 chr9_42526035 0 42526035 A A A A A A A A A G A A A A A A A A A A
9 chr9_42529114 0 42529114 G G G G G G G T G G G G G G G G G G G G
9 chr9_42541218 0 42541218 T T T T T T T T T T T T C C T T C C T T
9 chr9_42543186 0 42543186 G G G G G G G G A G G G G G G G G G G G
9 chr9_42544215 0 42544215 G G G G A G G G G G G G G G G G G G G G
9 chr9_42544833 0 42544833 A A G G G G A A G G G G G G G G G G G G
9 chr9_42560933 0 42560933 C C C C C C C C C C C C A A A A A A C C
9 chr9_42563608 0 42563608 C C C C C C C C C C C C C C C C T T C C
9 chr9_42563866 0 42563866 C C C C C C C C C C C C C T C C C C C C
9 chr9_42573110 0 42573110 A A A A A A A A A A A A A A A G A A A A
9 chr9_42573610 0 42573610 A A A A A A A A G G G G A A A A A A G G
9 chr9_42574273 0 42574273 C C C C C C C C T T T T C C C C C C T T
9 chr9_42586732 0 42586732 A G G G G G A A A A A A G G G G G G A A
9 chr9_42587070 0 42587070 A A A A A A A A A A A A A G G G G G A A
9 chr9_42594229 0 42594229 C C C C C T C C C C C C C C C C C C C C
9 chr9_42599555 0 42599555 A A A A A A A A T T T T A A A A A A T T
9 chr9_42602832 0 42602832 T T T T T T T T T T T T T T G G T T T T
9 chr9_42604748 0 42604748 A A G G A A A A A A A A A A A A A A A A
9 chr9_42605804 0 42605804 A A A A A A A A G G G G A A A A A A G G
9 chr9_42612562 0 42612562 T T T T T T T T T T T T T T T T C C T T
9 chr9_42621038 0 42621038 T T T T T T T T C C C C T T T T T T C C
9 chr9_42624307 0 42624307 G G G G G G G G G G G G G G T T G G G G
9 chr9_42636374 0 42636374 G G C C C C G G C C C C C C C C C C C C
9 chr9_42637510 0 42637510 A A A A A A A A T T T T A A A A A A T T
9 chr9_42639133 0 42639133 G G G G G G G G A A A A G G G G G G A A
9 chr9_42641404 0 42641404 T T T T C T T T T T T T T T T T T T T T
9 chr9_42642854 0 42642854 C C A A A A C C A A A A C C A A C C A A
9 chr9_42650810 0 42650810 G G G G A G G G A G G G G G G G G G G G
9 chr9_42657495 0 42657495 T T T T C T T T T T T T T T T T T T T T
9 chr9_42665786 0 42665786 C C C C C C C C C C C C C C C T C C C C
9 chr9_42667663 0 42667663 A A A A A A A A A G A A A A A A A A A A
9 chr9_42668897 0 42668897 A A A A A A A A G G G G A A A A A A G G
9 chr9_42669592 0 42669592 T T T T T T T T A A A A T T T T T T A A
9 chr9_42671067 0 42671067 T T T T T T T T T T T T T T C C T T T T
9 chr9_42671793 0 42671793 A A A A A G A A A A A A A A A A A A A A
9 chr9_42683086 0 42683086 G G G G G G G G G G G G G G G G A G G G
9 chr9_42684527 0 42684527 A A A A A A A A A A A A A A G G A A A A
9 chr9_42699207 0 42699207 C C C C C C C C T T T T C C C C C C T T
9 chr9_42699698 0 42699698 G G A A A A A A A A A A A A A A A A A A
9 chr9_42703936 0 42703936 G G G G G G G G A G G G G G G G G G A A
9 chr9_42705599 0 42705599 T T G G G T T T G G G G T T T T T T G G
9 chr9_42711744 0 42711744 G G G G G G G G A A A A G G G G G G A A
9 chr9_42715126 0 42715126 A A A T A A A A A A A A A A A A A A A A
9 chr9_42718388 0 42718388 G G A A G G G G G G G G G G G G G G G G
9 chr9_42727741 0 42727741 C C C C C C C C C T C T C C C C C C C C
9 chr9_42733565 0 42733565 C C C C C C C C C C C C C C C C A A C C
9 chr9_42736122 0 42736122 G G G G G G G G A A A A G G G G G G A A
9 chr9_42738394 0 42738394 C C C C C C C C C C C C G G C C C C C C
9 chr9_42738831 0 42738831 G G G G G G G G G G G G A G G G G G G G
9 chr9_42739274 0 42739274 A A A A A A A A A A A A A A G G A A A A
9 chr9_42743075 0 42743075 A A A A A C A A A A A A A A A A A A A A
9 chr9_42746929 0 42746929 G G G G G G G G G G G G G G G G A A G G
9 chr9_42761914 0 42761914 C C C C C C C C G G G G C C C C C C G G
9 chr9_42764203 0 42764203 C C C C C C C C G G G G C C C C C C G G
9 chr9_42766200 0 42766200 C C C C C C C C C C C C C C T T C C C C
9 chr9_42766584 0 42766584 C C C C C T C C C C C C C C C C C C C C
9 chr9_42767323 0 42767323 G G G G A G G G G G G G G G G G G G G G
9 chr9_42781849 0 42781849 G G G G G G G G C C C C G G G G G G C C
9 chr9_42789014 0 42789014 G G A A A A G G A A A A A A A A A A A A
9 chr9_42793076 0 42793076 C C C C C C C C T T T T C C C C C C T T
9 chr9_42793893 0 42793893 A A A A A A A A A A A A G G A A A A A A
9 chr9_42803540 0 42803540 C C C C C T C C C C C C C C C C C C C C
9 chr9_42805474 0 42805474 G G G G G G G G G G G G C G C C G G G G
9 chr9_42806405 0 42806405 G G G G G G G G C C C C G G G G G G C C
9 chr9_42806413 0 42806413 G G G G G G G G T T T T G G G G G G T T
9 chr9_42815905 0 42815905 G G G G G G G G G G G G A G G G G G G G
9 chr9_42820886 0 42820886 T T T T C T T T T T T T T T T T C T T T
9 chr9_42824670 0 42824670 G G G G G G G G A A A A G G G G G G A A
9 chr9_42825237 0 42825237 A A A A A A A A A C A A A A A A A A A A
9 chr9_42829996 0 42829996 C C C C C C T T C C C C C C C C C C C C
9 chr9_42832235 0 42832235 C C C C C C C C G G G G C C C C C C G G
9 chr9_42836632 0 42836632 G G G G G G G G G G G G A A A A A A G G
9 chr9_42850848 0 42850848 T T T T T T T T C C C C T T T T T T C C
9 chr9_42858654 0 42858654 T T T T T T T T G G G G T T T T T T G G
9 chr9_42860427 0 42860427 T T G G G G T T T T T T T T T T T T T T
9 chr9_42862031 0 42862031 A A A A A A A A G G G G A A A A A A G G
9 chr9_42867360 0 42867360 A A G G G G A A G G G G G G G G G G G G
9 chr9_42869916 0 42869916 C C C C C C C C C C C C C C C T C C C C
9 chr9_42870830 0 42870830 G G A A A A G G A A A A A A A A A A A A
9 chr9_42874980 0 42874980 G G G G G G G G G G G G G G A G G G G G
9 chr9_42877371 0 42877371 C C C C C C C C G G G G C C C C C C G G
9 chr9_42881087 0 42881087 T T T T C T T T T T T T T T T T T T T T
9 chr9_42883826 0 42883826 C C C C C C C C A A A A C C C C C C A A
9 chr9_42887652 0 42887652 A A A A A A A A G G G G A A A A A A G G
9 chr9_42895401 0 42895401 A A A A A A A A G G G G A A A A A A G G
9 chr9_42898812 0 42898812 A A A A A A A A A A A A A G A A A A A A
9 chr9_42902156 0 42902156 T T G G G G T T G G G G G G G G G G G G
9 chr9_42908214 0 42908214 C C C C C C C C C C C C C T C C C C T T
9 chr9_42916202 0 42916202 C C C C C C C C A A A A C C C C C C A A
9 chr9_42916956 0 42916956 C C T T T T C C C C C C C C C C C C C C
9 chr9_42917357 0 42917357 T T T T T T T T G G G G T T T T T T G G
9 chr9_42920853 0 42920853 T T T T T T T T G G G G T T T T T T G G
9 chr9_42921838 0 42921838 A A A A A G A A A A A A A A A A A A A A
9 chr9_42922578 0 42922578 G G G G G G G G T T T T G G G G G G T T
9 chr9_42928124 0 42928124 G G G G G G G G A A A A G G G G G G A A
9 chr9_42936990 0 42936990 G G G G G G G G A A A A G G G G G G A A
9 chr9_42939602 0 42939602 T T T T T T T T G G G G T T T T T T G G
9 chr9_42965295 0 42965295 C C C C T T C C C C C C C C C C C C C C
9 chr9_42965373 0 42965373 T T T T T T T T A A A A T T T T T T A A
9 chr9_42965919 0 42965919 T T T T T T T T C C C C T T T T T T C C
9 chr9_42967602 0 42967602 C T C C C C T T C C C C C C C C C C C C
9 chr9_42972455 0 42972455 A A A A A A A A A A A A A G A A A A A A
9 chr9_42974398 0 42974398 A A A A A A A A A A A A A C C C C C A A
9 chr9_42975737 0 42975737 C C C C C C C C T T T T C C C C C C T T
9 chr9_42985342 0 42985342 A A A A A G A A A A A A A A A A A A A A
9 chr9_42986768 0 42986768 G G G G G G G G A G G G G G G G G G A A
9 chr9_42987564 0 42987564 C G C C C C C C C C C C C C C C C C C C
9 chr9_42988812 0 42988812 A A A A A A A A A A A A A A A A C C A A
9 chr9_43003971 0 43003971 T T T T T T T T C C C C T T T T T T C C
9 chr9_43015231 0 43015231 T T T T T T T T G G G G T T T T T T G G
9 chr9_43017552 0 43017552 G G G G G G G G G G G G G G G G A A G G
9 chr9_43030314 0 43030314 T T T T T T T T C C C C T T T T T T C C
9 chr9_43032537 0 43032537 T T T T T T T T A A A A T T T T T T A A
9 chr9_43032649 0 43032649 C C C C C C C C C C C C C C C C T T C C
9 chr9_43051505 0 43051505 G G G G G G G G G G G G A G G G G G G G
9 chr9_43052528 0 43052528 A A A A A A A A A A A A G G A A A A A A
9 chr9_43057278 0 43057278 T T T T T T G G T T T T T T T T T T T T
9 chr9_43064577 0 43064577 T T T T T T T T C T C C T T T T T T T T
9 chr9_43065012 0 43065012 G G G G G G G G A A A A G G G G G G A A
9 chr9_43065216 0 43065216 C G G G G G G G G G G G G G G G G G G G
9 chr9_43066740 0 43066740 G G G G G G G G T T T T G G G G G G T T
9 chr9_43067641 0 43067641 A A A A A A A A A A A A A A A A G G A A
9 chr9_43068119 0 43068119 T T T T T T T T A T A A T T T T T T T T
9 chr9_43072120 0 43072120 T T T T T T T T T T T T T T T T G T T T
9 chr9_43073714 0 43073714 A A A A A A A A C C C C A A A A A A C C
9 chr9_43089182 0 43089182 G G G G G G G G A A A A G G G G G G A A
9 chr9_43105644 0 43105644 C C C C C C C C C C C C C C C C T T C C
9 chr9_43106823 0 43106823 C C T T T T C C C C C C C C C C C C C C
9 chr9_43109742 0 43109742 G G G G G G G G G G G G G G C C G G G G
9 chr9_43116075 0 43116075 A A C C A A A A A A A A A A A A A A A A
9 chr9_43119762 0 43119762 A A A A A A A A T T T T A A A A A A T T
9 chr9_43130375 0 43130375 C C T T T T C C T T T T T T T T T T T T
9 chr9_43150300 0 43150300 G G G G G G G G G G G T G G G G G G G G
9 chr9_43177017 0 43177017 G G G G G G G G G G G G A G G G G G G G
9 chr9_43187044 0 43187044 A A A A A A A A A A A A A G A A A A A A
9 chr9_43187962 0 43187962 G G G G G G A A G G G G G G G G G G G G
9 chr9_43194243 0 43194243 A A G G G G A A G G G G G G G G G G G G
9 chr9_43199204 0 43199204 A G A A A A A A A A A A A A A A A A A A
9 chr9_43206250 0 43206250 A A A A A A A A A A A A A A G G A A A A
9 chr9_43207254 0 43207254 A A A A A A A A A A A A A A G G A A A A
9 chr9_43214086 0 43214086 C C C C C C C C C C C C C G C C C C C C
9 chr9_43252323 0 43252323 G G G G G G G G G G G G A G G G G G G G
9 chr9_43256817 0 43256817 A A A A A A A A G G G G A A A A A A G G
9 chr9_43259114 0 43259114 G G G G G G G G C C C C G G G G G G C C
9 chr9_43262059 0 43262059 C C T T T T C C C C C C C C C C C C C C
9 chr9_43267958 0 43267958 T T T T T T T T T T T T G T T T T T T T
9 chr9_43276473 0 43276473 A A G G G G A A A A A A A A A A A A A A
9 chr9_43277706 0 43277706 A A A A A A A A A A A A A C A A A A A A
9 chr9_43285958 0 43285958 T T T T T T T T T T T T T T T T C T T T
9 chr9_43287934 0 43287934 A G A A A A A A A A A A A A A A A A A A
9 chr9_43293462 0 43293462 C C C C C C C C C T C C C C C C C C C C
9 chr9_43297098 0 43297098 T T T T T T T T T T A T T T T T T T T T
9 chr9_43298647 0 43298647 A A A A A A A A A G A A A A A A A A G G
9 chr9_43299915 0 43299915 C C A A A A C C C C C C C C C C C C C C
9 chr9_43309848 0 43309848 G G G G G G G G T T T T G G G G G G T T
9 chr9_43312729 0 43312729 A A A A A A A A A C A C A A A A A A A A
9 chr9_43315486 0 43315486 C C C C C C C C C C C C C C T T C C C C
9 chr9_43323105 0 43323105 T T T T T T T T G G G G T T T T T T G G
9 chr9_43326234 0 43326234 G G G G G G G G G G G G A A G G G G G G
9 chr9_43329986 0 43329986 C C C C C C C C C C C C C C C C C T C C
9 chr9_43334197 0 43334197 C C C C C T C C C C C C C C C C C C C C
9 chr9_43343974 0 43343974 A A A A A A A A G G G G A A A A A A G G
9 chr9_43352655 0 43352655 T T T T T T T T T T T T T T T T C C T T
9 chr9_43362323 0 43362323 C C C G C G C C C C C C C C C C C C C C
9 chr9_43370882 0 43370882 G G A G A G G G G G G G G G G G G G G G
9 chr9_43373070 0 43373070 A A A A A A A A G G G G A A A A A A G G
9 chr9_43378651 0 43378651 A A A A A A A A C C C C A A A A A A C C
9 chr9_43386534 0 43386534 T T T T T T T T T T T T T T G T T T T T
9 chr9_43387292 0 43387292 T T A A A A T T A A A A A A A A A A A A
9 chr9_43393353 0 43393353 C C C C C C C C T T T T C C C C C C T T
9 chr9_43408944 0 43408944 G G G G G G G G G G G G A G G G G G G G
9 chr9_43418371 0 43418371 A A A A A A A A A G A A A A A A A A A A
9 chr9_43418390 0 43418390 T T T T T T T T C T T T T T T T T T C C
9 chr9_43428582 0 43428582 A A A A A A A A A G A A A A A A A A A A
9 chr9_43430514 0 43430514 G G G G G G G G G G G G G G A A G G G G
9 chr9_43434917 0 43434917 C C T T C T C C T T T T T T T T T T T T
9 chr9_43435190 0 43435190 A A A A A A A A A G A A A A A A A A G G
9 chr9_43441755 0 43441755 C C C C C C C C C C C C C C T T C C C C
9 chr9_43444076 0 43444076 G G A A A A G G G G G G G G G G G G G G
9 chr9_43464462 0 43464462 C C C C C C C C C C C C C C T T C C C C
9 chr9_43465905 0 43465905 A T A A A A A A A A A A A A A A A A A A
9 chr9_43483517 0 43483517 T T T T T T T T T T T T T T T T C C T T
9 chr9_43484123 0 43484123 T T T T T T T T T T T T T T T T C T T T
9 chr9_43484396 0 43484396 A A A A G G A A A A A A A A A A A A A A
9 chr9_43486408 0 43486408 A A A A A A A A G G G G A A A A A A G G
9 chr9_43499212 0 43499212 A G A A A A A A A A A A A A A A A A A A
9 chr9_43512988 0 43512988 G G G G G G G G A A A A G G G G G G A A
9 chr9_43513957 0 43513957 T T T T T T T T C C C C T T T T T T C C
9 chr9_43515623 0 43515623 G G G G G G G G A A A A G G G G G G A A
9 chr9_43519556 0 43519556 T T T T T T T T T T T T T T C T T T T T
9 chr9_43532857 0 43532857 C C C C C C C C C C C C C C T T C C C C
9 chr9_43533743 0 43533743 T T C C C C T T C C C C C C C C C C C C
9 chr9_43535512 0 43535512 C C C C C C C C C C C C C C C C A A C C
9 chr9_43536605 0 43536605 T T T T T T T T A A A A T T T T T T A A
9 chr9_43540804 0 43540804 T T T T T T T T C C C C T T T T T T C C
9 chr9_43541474 0 43541474 C C C C C C C C G G G G C C C C C C G G
9 chr9_43543127 0 43543127 C C C C C C C C T T T T C C C C C C T T
9 chr9_43543613 0 43543613 T T G T G G T T T T T T T T T T T T T T
9 chr9_43544618 0 43544618 T T T T T T T T C C C C T T T T T T C C
9 chr9_43548084 0 43548084 T T T T T T T T G G G G T T T T T T G G
9 chr9_43557086 0 43557086 A A A A A A A A G G G G A A A A A A G G
9 chr9_43557359 0 43557359 T T T T T T T T C C C C T T T T T T C C
9 chr9_43561157 0 43561157 C C C C C C C C T T T T C C C C C C T T
9 chr9_43567312 0 43567312 T T T T T T T T C C C C T T T T T T C C
9 chr9_43571433 0 43571433 C C C C C C C C G G G G C C C C C C G G
9 chr9_43575271 0 43575271 G G G G G G G G A G A A G G G G G G A A
9 chr9_43578628 0 43578628 G G G G G G G G A A A A G G G G G G A A
9 chr9_43578694 0 43578694 C C C C C C C C C C C C C C G G C C C C
9 chr9_43586443 0 43586443 G G C C C C G G G G G G G G G G G G G G
9 chr9_43603762 0 43603762 G G G G G G G G G G G G A A A A G G G G
9 chr9_43604686 0 43604686 A A A A A A A A A A A A A A G G A A A A
9 chr9_43605028 0 43605028 C C C C C C C C C C C C C T C C C C C C
9 chr9_43605429 0 43605429 G G G G G G G G G G G G C G G G G G G G
9 chr9_43619064 0 43619064 A A A A A A A A A A A A A C A A A A A A
9 chr9_43625372 0 43625372 A A A A A A A A A A A A A A C C A A A A
9 chr9_43625472 0 43625472 A A A A A A A A C C C C A A A A A A C C
9 chr9_43656463 0 43656463 T T T T T T T T T T T T C C C C C C T T
9 chr9_43656548 0 43656548 C C C C C C C C C C C C T T T T T T C C
9 chr9_43658147 0 43658147 G G G G G G G G A G G G G G G G G G G G
9 chr9_43659034 0 43659034 A A A A A A A A G G G G A A A A A A G G
9 chr9_43659519 0 43659519 C C T T T T C C T T T T T T T T T T T T
9 chr9_43662091 0 43662091 T T T T T T T T A A A A T T T T T T A A
9 chr9_43665919 0 43665919 T T T T T T T T T T T T T T T T A T T T
9 chr9_43678460 0 43678460 A A G G G G A A A A A A A A A A A A A A
9 chr9_43691305 0 43691305 T T T T T T T T C C C C T T T T T T C C
9 chr9_43696331 0 43696331 A A A A A A A A G G G G A A A A A A G G
9 chr9_43696345 0 43696345 T T A T T T T T T T T T T T T T T T T T
9 chr9_43697559 0 43697559 T T T T T T T T G G G G T T T T T T G G
9 chr9_43698670 0 43698670 G G G G G G G G G G G G C G G G G G G G
9 chr9_43700591 0 43700591 G G G G G G G G G G G G A G G G G G G G
9 chr9_43702915 0 43702915 C C C C C C C C C C C C C C A A C C C C
9 chr9_43703085 0 43703085 A A A A A A A A G G A G A A A A A A A A
9 chr9_43704509 0 43704509 C C C C C C C C C C C C C C C C C T C C
9 chr9_43705315 0 43705315 C C C T C C C C C C C C C C C C C C C C
9 chr9_43706022 0 43706022 A A A A A A A A G G G G A A A A A A G G
9 chr9_43708103 0 43708103 A A A A A G A A A A A A A A A A A A A A
9 chr9_43709722 0 43709722 T T T T T T T T T T C T T T T T T T T T
9 chr9_43716378 0 43716378 G G G G G G G G A A A A G G G G G G A A
9 chr9_43717818 0 43717818 A G G G G G G G G G G G G G G G G G G G
9 chr9_43717994 0 43717994 G G G G G G A A G G G G G G G G G G G G
9 chr9_43721968 0 43721968 C C C C T T C C C C C C C C C C C C C C
9 chr9_43731506 0 43731506 C C C C C C C C T T T T C C C C C C T T
9 chr9_43736636 0 43736636 A A C C A A A A A A A A A A A A A A A A
9 chr9_43745023 0 43745023 T T G G G T T T T T T T T T T T T T T T
9 chr9_43747078 0 43747078 G G G G G G C G G G G G G G G G G G G G
9 chr9_43750097 0 43750097 T T T T C T T T T T T T T T T T T T T T
9 chr9_43758092 0 43758092 G G G G G G G G G G G G A G G G G G G G
9 chr9_43761253 0 43761253 G G G G G G G T G G G G G G G G G G G G
9 chr9_43764063 0 43764063 A A A A A A A A A A A A G G A A A A A A
9 chr9_43775331 0 43775331 C C C C C C C C C C C C C T C C C C C C
9 chr9_43783508 0 43783508 T T T T T T T T A A A A T T T T T T A A
9 chr9_43793987 0 43793987 T T T T T T T T A A A A T T T T T T A A
9 chr9_43796426 0 43796426 T T T T T T C T T T T T T T T T T T T T
9 chr9_43799640 0 43799640 G G G G G G G G G G G G G G A A G G G G
9 chr9_43800159 0 43800159 G G G G A G G G G G G G G G G G G G G G
9 chr9_43828038 0 43828038 A A T T T T T T T T T T T T T T T T T T
9 chr9_43829529 0 43829529 C C C C C C C C C T C C C C C C C C T T
9 chr9_43848953 0 43848953 G G G G G G G G A A A A G G G G G G A A
9 chr9_43851003 0 43851003 G G G G G G G G G G G T G G G G G G G G
9 chr9_43851173 0 43851173 A A G G G G G G G G G G G G G G G G G G
9 chr9_43853030 0 43853030 G G G G G G G G G G G T G G G G G G T T
9 chr9_43857521 0 43857521 G G G G G G G G T T T T G G G G G G T T
9 chr9_43862171 0 43862171 C C C C C C C C T T T T C C C C C C T T
9 chr9_43865283 0 43865283 T T T T T T T T C C C C T T T T T T C C
9 chr9_43866461 0 43866461 A A A G A A A A A A A A A A A A A A A A
9 chr9_43867707 0 43867707 T T T T T T T T T T C C T T T T T T T T
9 chr9_43867904 0 43867904 C C C C C C C C A A A A C C C C C C A A
9 chr9_43876965 0 43876965 T T C C C C T T C C C C C C C C C C C C
9 chr9_43884768 0 43884768 G G G G C G G G G G G G G G G G G G G G
9 chr9_43884947 0 43884947 A A A A A A A A A A C C A A A A A A A A
9 chr9_43889754 0 43889754 A A A A A G A A A A A A A A A A A A A A
9 chr9_43901951 0 43901951 G G G G G G A G G G G G G G G G G G G G
9 chr9_43908774 0 43908774 G G G G G G G G G G G G G G A A G G G G
9 chr9_43929064 0 43929064 A A A A A A A A C C C C A A A A A A C C
9 chr9_43932424 0 43932424 G G C C C C C G C C C C C C C C C C C C
9 chr9_43932478 0 43932478 G G A A A A A A A A A A A A A A A A A A
9 chr9_43946729 0 43946729 C C C C C C C T C C C C C C C C C C C C
9 chr9_43956806 0 43956806 G G G G G G G G G G G G A A G G G G G G
9 chr9_43960406 0 43960406 A A A A A A A A G G G G A A A A A A G G
9 chr9_43960556 0 43960556 G G G G G G G G G T G G G G G G G G G G
9 chr9_43965161 0 43965161 C C C C C C C C T T T T C C C C C C T T
9 chr9_43968708 0 43968708 G G G G G G G G A A A A G G G G G G A A
9 chr9_43972485 0 43972485 C C C G G G C C C C C C C C C C C C C C
9 chr9_43977106 0 43977106 A A A A A A A A A C A A A A A A A A A A
9 chr9_43978102 0 43978102 T T T T T T T T T T T T T T C T T T T T
9 chr9_43990187 0 43990187 A A A A A A A A G G G G A A A A A A G G
9 chr9_44006768 0 44006768 A A A A A A A A A A A A A A A G A A A A
9 chr9_44016726 0 44016726 C C C C C C C C T T C C C C C C C C T T
9 chr9_44017005 0 44017005 C C C C C C C C G G G G C C C C C C G G
9 chr9_44036374 0 44036374 G G G G G G G G A A A A G G G G G G A A
9 chr9_44037801 0 44037801 T T T T T T T T C C C C T T T T T T C C
9 chr9_44038690 0 44038690 G G A G A A G G G G G G G G G G G G G G
9 chr9_44040982 0 44040982 A A A A A A A A G G G G A A A A A A G G
9 chr9_44041874 0 44041874 A A A A G G A A A A A A A A A A A A A A
9 chr9_44042415 0 44042415 G G A G G G G G G G G G G G G G G G A A
9 chr9_44042793 0 44042793 G G G G A G G G G G G G G G G G G G G G
9 chr9_44047633 0 44047633 A A A A A A A A T T T T A A A A A A T T
9 chr9_44051153 0 44051153 A A A A A A A A A A A A A A A A G G A A
9 chr9_44051721 0 44051721 G G G G G G G G C C C C G G G G G G C C
9 chr9_44062302 0 44062302 G G A A A A G G A A A A A A A A A A A A
9 chr9_44065028 0 44065028 A A A A G G A A A A A A A A A A A A A A
9 chr9_44065459 0 44065459 C C C C C C C C T T T T C C C C C C T T
9 chr9_44078480 0 44078480 T T T T T T T T T T T T T T T T G G T T
9 chr9_44085416 0 44085416 G G G G G G G G A A A A G G G G G G A A
9 chr9_44086468 0 44086468 A A A A A A A A A A A A A A A A C C A A
9 chr9_44100595 0 44100595 G G G G G G G G G G G G G G C G G G G G
9 chr9_44100879 0 44100879 T T T T T T T T T T G T T T T T T T T T
9 chr9_44102309 0 44102309 T T T T T T T T C C C C T T T T T T C C
9 chr9_44102809 0 44102809 A A A A A A A A C C C C A A A A A A C C
9 chr9_44103806 0 44103806 A A A A A A G G G G G G G G G G G G A A
9 chr9_44104001 0 44104001 C C C C C C C C C C C C C T C C C C C C
9 chr9_44106755 0 44106755 A G G G G G G G G G G G G G G G G G G G
9 chr9_44111292 0 44111292 A A A A A G A A A A A A A A A A A A A A
9 chr9_44111709 0 44111709 C C T T T T C C T T T T T T T T T T T T
9 chr9_44132702 0 44132702 C C G G C G C C G G G G G G G G G G G G
9 chr9_44132897 0 44132897 G G G G G G G G G G G G A G G G G G G G
9 chr9_44133049 0 44133049 A A A A A A A C A A A A A A A A A A A A
9 chr9_44138676 0 44138676 A A A A A A A T A A A A A A A A A A A A
9 chr9_44141709 0 44141709 T T T T T T T T C C C C T T T T T T C C
9 chr9_44147058 0 44147058 A A A A A A A A A A A A A T A A A A A A
9 chr9_44154023 0 44154023 G G G G G G A G G G G G G G G G G G G G
9 chr9_44163692 0 44163692 C C C C C C C C C C C C C C T T C C C C
9 chr9_44166941 0 44166941 A A G G G G A G G G G G G G G G G G G G
9 chr9_44171301 0 44171301 G G C G C G G G G G G G G G G G G G G G
9 chr9_44182669 0 44182669 A A A A A A A A A A A A A T A A A A A A
9 chr9_44190953 0 44190953 T T T T T T T T T T T T A T T T T T T T
9 chr9_44193990 0 44193990 G G A A A A A A A A A A A A A A A A A A
9 chr9_44199177 0 44199177 T T T T T T T T T T T T T T T T C C T T
9 chr9_44199903 0 44199903 A A A A A A A A G G G G A A A A A A G G
9 chr9_44204326 0 44204326 C C C C C C C C C C C C C T C C C C C C
9 chr9_44216813 0 44216813 C C C C C C C C C C C C T T C C C C C C
9 chr9_44216932 0 44216932 C T C C C C C C C C C C C C C C C C C C
9 chr9_44234196 0 44234196 A A A A A A A A G G G G A A A A A A G G
9 chr9_44234508 0 44234508 A A A A A A A A A A A A G G G G A A A A
9 chr9_44244300 0 44244300 C C C C C C C C C C C T C C C C C C C C
9 chr9_44261119 0 44261119 G G G G G G G G G G G G G G T T G G G G
9 chr9_44261180 0 44261180 C C C C C C C C C C C C A C C C C C C C
9 chr9_44262529 0 44262529 A A A A A A A A G G G G A A A A A A G G
9 chr9_44276901 0 44276901 C C C C C C C C T T T T C C C C C C T T
9 chr9_44285252 0 44285252 G G G G G G A G G G G G G G G G G G G G
9 chr9_44288920 0 44288920 C C C C C C C C C C C T C C C C C C C C
9 chr9_44302932 0 44302932 C C C C C T C C C C C C C C C C C C C C
9 chr9_44304722 0 44304722 C G G G G G G G G G G G G G G G G G G G
9 chr9_44312482 0 44312482 T T T T T T T T G G G G T T T T T T G G
9 chr9_44314511 0 44314511 G G G G G G G G A A A A G G G G G G A A
9 chr9_44321223 0 44321223 C C C C C C C C C C C T C C C C C C C C
9 chr9_44324186 0 44324186 G G G G G G G G G G G G G G A G G G G G
9 chr9_44331093 0 44331093 C C G G C G C C C C C C C C C C C C C C
9 chr9_44333050 0 44333050 T T T T T T T T C C C C T T T T T T C C
9 chr9_44334461 0 44334461 T T T T T T T T C C C C T T T T T T C C
9 chr9_44336987 0 44336987 A A A A A A A A G G G G A A A A A A G G
9 chr9_44337259 0 44337259 A A A A A A A A A A A A A A G G A A A A
9 chr9_44337406 0 44337406 C T T T T T T T T T T T T T T T T T T T
9 chr9_44351714 0 44351714 T T G G G G T T T T T T T T T T T T T T
9 chr9_44360396 0 44360396 A A A A A A A A G G G G A A A A A A G G
9 chr9_44366771 0 44366771 G G G G G G G G G G G G A G G G G G G G
9 chr9_44367287 0 44367287 G G G G C G G G C G G G G G G G G G G G
9 chr9_44379372 0 44379372 C C C C C T C C C C C C C C C C C C C C
9 chr9_44384614 0 44384614 A A A A A A A A A A A A A A C C A A A A
9 chr9_44384638 0 44384638 C C C C C C C C T T T T C C C C C C T T
9 chr9_44398680 0 44398680 T T T T T T T T C C C C T T T T T T C C
9 chr9_44399074 0 44399074 G G G G G G G G A A A A G G G G G G A A
9 chr9_44399422 0 44399422 T T T T T T T T T T T T C T T T T T T T
9 chr9_44405258 0 44405258 G G G G G G G G A A A A G G G G G G A A
9 chr9_44412267 0 44412267 C C T T C T C C C C C C C C C C C C C C
9 chr9_44414227 0 44414227 G G C C C G G G G G G G G G G G G G G G
9 chr9_44414275 0 44414275 G G G G G G C G G G G G G G G G G G G G
9 chr9_44416248 0 44416248 G G G G G G G G A A A A G G G G G G A A
9 chr9_44418254 0 44418254 T T T T C T T T T T T T T T T T T T T T
9 chr9_44426466 0 44426466 A A A A A A A A A A A A A G A A G G A A
9 chr9_44431133 0 44431133 G G G G G G G G G G G G G G G G T T G G
9 chr9_44436527 0 44436527 T T T T T T T T C T C T T T T T T T T T
9 chr9_44438243 0 44438243 G G G G G G G G G G G G G G G G C C G G
9 chr9_44439532 0 44439532 T T T T T T C T T T T T T T T T T T T T
9 chr9_44441142 0 44441142 G G A G G G G G G G G G G G G G G G G G
9 chr9_44442236 0 44442236 C T C C C C C C C C C C C C C C C C C C
9 chr9_44446445 0 44446445 T T T T T T T T A A A A T T T T T T A A
9 chr9_44455807 0 44455807 A A A A A A A A G G G G A A A A A A G G
9 chr9_44457580 0 44457580 G G G G G G G G A A A A G G G G G G A A
9 chr9_44461393 0 44461393 C C C C C T C C C C C C C C C C C C C C
9 chr9_44461463 0 44461463 C C C C C C C C C T C T C C C C C C T T
9 chr9_44472191 0 44472191 A A A A A G A A A A A A A A A A A A A A
9 chr9_44473624 0 44473624 T T A A A A T T A A A A A A A A A A A A
9 chr9_44476379 0 44476379 G G G G G G G G C C C C G G G G G G C C
9 chr9_44497236 0 44497236 A A A A A A A A G G G G A A A A A A G G
9 chr9_44497458 0 44497458 G G A A A A G G G G G G G G G G G G G G
9 chr9_44501001 0 44501001 C C T T T T C C T T T T T T T T T T T T
9 chr9_44502324 0 44502324 G G G G G G G G G G G G G G G G G T G G
9 chr9_44510077 0 44510077 T T T T T T T T T T T T C T C C T T T T
9 chr9_44527660 0 44527660 G G G G G G G G A G A G G G G G G G A A
9 chr9_44537102 0 44537102 A A A A A A A A G G G G A A A A A A G G
9 chr9_44540427 0 44540427 A A A A A A C C A A A A A A A A A A A A
9 chr9_44541846 0 44541846 C T T T T T T T T T T T T T T T T T T T
9 chr9_44542812 0 44542812 C C C C C C C C C C C C C C T T C C C C
9 chr9_44550416 0 44550416 T T T T T T T T T T T T C T T T T T T T
9 chr9_44553501 0 44553501 C T C C C C C C C C C C C C C C C C C C
9 chr9_44554799 0 44554799 G G G G G G G G G G G G G G T T G G G G
9 chr9_44560994 0 44560994 T T T T C T T T T T T T T T T T T T T T
9 chr9_44564887 0 44564887 T T T T T T T T G G G G T T T T T T G G
9 chr9_44571588 0 44571588 T T T T T T T T G G G G T T T T T T G G
9 chr9_44571633 0 44571633 G G G G G G G G G G G G G G G G A G G G
9 chr9_44578115 0 44578115 C C C C C C C C C C C C C C C C T T C C
9 chr9_44582690 0 44582690 A A A A A A A A G G G G A A A A A A G G
9 chr9_44583400 0 44583400 T T C C C C T T T T T T T T T T T T T T
9 chr9_44584187 0 44584187 G G G G G G G G A G G G G G G G G G G G
9 chr9_44585806 0 44585806 G T T T T T G G T T T T T T T T T T T T
9 chr9_44588043 0 44588043 G G G G G G G G C G C C G G G G G G C C
9 chr9_44590880 0 44590880 T T T T T T T T T T T T G G T T T T T T
9 chr9_44591060 0 44591060 G G G G G G G G G G G G G G G G C G G G
9 chr9_44592579 0 44592579 C G C C C C C C C C C C C C C C C C C C
9 chr9_44593832 0 44593832 T T T T C T T T T T T T T T T T T T T T
9 chr9_44608528 0 44608528 G G G G A G G G G G G G G G G G G G G G
9 chr9_44623037 0 44623037 C C C C C C C C T T T T C C C C C C T T
9 chr9_44629986 0 44629986 A A A A A A A A G G G G A A A A A A G G
9 chr9_44648179 0 44648179 A A A A A G A A A A A A A A A A A A A A
9 chr9_44657405 0 44657405 G G G G G G G G A G A G G G G G G G G G
9 chr9_44663393 0 44663393 A A A A A A A A C C C C A A A A A A C C
9 chr9_44674936 0 44674936 T T T T T T C C T T T T T T T T T T T T
9 chr9_44676132 0 44676132 G G G G G G G G C C C C G G G G G G C C
9 chr9_44685913 0 44685913 A A A A A A A A C C C C A A A A A A C C
9 chr9_44687249 0 44687249 T T T T T T T T T T T T C C C C C C T T
9 chr9_44700074 0 44700074 C C C C C G C C C C C C C C C C C C C C
9 chr9_44702331 0 44702331 A A A G A A A A A A A A A A A A A A A A
9 chr9_44703209 0 44703209 T T T T T T T T C C C C T T T T T T C C
9 chr9_44704824 0 44704824 C C C C C C C C C C C C C C T T C C C C
9 chr9_44707676 0 44707676 C C C C C C C C T T T T C C C C C C T T
9 chr9_44748960 0 44748960 C C C C C C C C G G G G C C C C C C G G
9 chr9_44754519 0 44754519 A A A A A A A A A A A A G G A A A A A A
9 chr9_44789801 0 44789801 G G G G G G G G G G G G G G G G A A G G
9 chr9_44804539 0 44804539 T T T T T T T T C C C C T T T T T T C C
9 chr9_44807565 0 44807565 G G G G G G G G G G G G G G A G G G G G
9 chr9_44812232 0 44812232 C T T T T T T T T T T T T T T T T T T T
9 chr9_44815704 0 44815704 T T G G G G T T G G G G G G G G G G G G
9 chr9_44826303 0 44826303 A A A A A G A A A A A A A A A A A A A A
9 chr9_44842719 0 44842719 A A A A A A A A A G G G A A A A A A A A
9 chr9_44844929 0 44844929 C C C C C T C C C C C C C C C C C C C C
9 chr9_44845968 0 44845968 C C T T C T C C C C C C C C C C C C C C
9 chr9_44846617 0 44846617 A A A A A A A A G G G G A A A A A A G G
9 chr9_44852969 0 44852969 T T T T T T T T C C C C T T T T T T C C
9 chr9_44853641 0 44853641 T T T T T T T T T T T T T T C T T T T T
9 chr9_44857951 0 44857951 T T T T T T T T T T T T C T T T T T T T
9 chr9_44869119 0 44869119 G G G G G G G G G G G G G G G G A A G G
9 chr9_44871517 0 44871517 C C C T C C C C C C C C C C C C C C C C
9 chr9_44873989 0 44873989 G G A A A G G G A A A A G G G G G G A A
9 chr9_44874543 0 44874543 C C C C C C C C T T T T C C C C C C T T
9 chr9_44877990 0 44877990 A A A A A A A A A A A A A A C C A A A A
9 chr9_44880456 0 44880456 C C C C C C C C T T T T C C C C C C T T
9 chr9_44882659 0 44882659 T T T T T T T T C C C C T T T T T T C C
9 chr9_44885720 0 44885720 G G C G G G G G G G G G G G G G G G G G
9 chr9_44889146 0 44889146 A A A A A A A A G G G G A A A A A A G G
9 chr9_44890607 0 44890607 T T T T T T T T T T T T A T T T T T T T
9 chr9_44902336 0 44902336 A A G G G G G G G G G G G G G G G G G G
9 chr9_44902404 0 44902404 G G G G G G G G G G G G A G G G G G G G
9 chr9_44910378 0 44910378 A G G G G G G G A A A A G G G G G G A A
9 chr9_44919942 0 44919942 A A A A A A A A G G G G A A A A A A G G
9 chr9_44920656 0 44920656 G G G G G G G G A A A A G G G G G G A A
9 chr9_44920771 0 44920771 A A A A A A A A A A A A A A A A G G A A
9 chr9_44922019 0 44922019 A A A A A A A A G G G G A A A A A A G G
9 chr9_44922183 0 44922183 A A G G G G A A G G G G G G G G G G G G
9 chr9_44931146 0 44931146 C C C C C C C C C C C C C C T T C C C C
9 chr9_44954583 0 44954583 A A A A A A A A G G G G A A A A A A A A
9 chr9_44959971 0 44959971 T T T T T T T T T T T T T T T T C C T T
9 chr9_44966995 0 44966995 T T T T T T T T C T C T T T T T T T T T
9 chr9_44967170 0 44967170 T T T T T T T T T T T T T T T T G G T T
9 chr9_44968161 0 44968161 A A G G G G A A G G G G G G G G G G G G
9 chr9_44968367 0 44968367 T T T T T T T T C C C C T T T T T T C C
9 chr9_44972709 0 44972709 A A A A A A A A G G G G A A A A A A G G
9 chr9_44981082 0 44981082 A A G G G G A A A A A A A A A A A A A A
9 chr9_44986128 0 44986128 G G G G G G A G G G G G G G G G G G G G
9 chr9_45009160 0 45009160 C C C C C C C C C C C C C C C T C C C C
9 chr9_45012573 0 45012573 T T T T T T T T A A A A T T T T T T A A
9 chr9_45013859 0 45013859 A A A A A A A A G G G G A A A A A A G G
9 chr9_45017772 0 45017772 T T T T T T T T T T T T T T T T C C T T
9 chr9_45039327 0 45039327 T T C T T T T T T T T T T T T T T T T T
9 chr9_45077271 0 45077271 A T A A A A A T A A A A A A A A A A A A
9 chr9_45079527 0 45079527 T T T T T T T T T T G T T T T T T T T T
9 chr9_45086686 0 45086686 C C C C C C C C C C C C C C T T C C C C
9 chr9_45101405 0 45101405 T T T T T T T T G T T T T T T T T T T T
9 chr9_45109649 0 45109649 C C C C C C C C T T T T C C C C C C T T
9 chr9_45110496 0 45110496 T T T T T T T T T T T T T T A T T T T T
9 chr9_45118679 0 45118679 A A A A A A A A A A A A G G G G G G A A
9 chr9_45118784 0 45118784 A A A A A A A A G G G G A A A A A A G G
9 chr9_45125708 0 45125708 T T T T T T T T T T T T A T T T T T T T
9 chr9_45140174 0 45140174 G G A A A A G G G G G G G G G G G G G G
9 chr9_45142448 0 45142448 C C C C C C C C C C C T C C C C C C C C
9 chr9_45149560 0 45149560 A A A A A A A A A A A A A A A G A A A A
9 chr9_45152375 0 45152375 T T T T T T T T T T T T T T G G T T T T
9 chr9_45158245 0 45158245 G G G G G G G G G G G G G G G G A G G G
9 chr9_45189188 0 45189188 G G G G G G G G A A A A G G G G G G A A
9 chr9_45198368 0 45198368 C T C C C C C C C C C C C C C C C C C C
9 chr9_45215136 0 45215136 A A A A A A A A C C C C A A A A A A C C
9 chr9_45215910 0 45215910 A A A A A A A A G G G G A A A A A A G G
9 chr9_45222668 0 45222668 G G G G G G G G A A A A G G G G G G A A
9 chr9_45229510 0 45229510 T T T T T T G G T T T T T T T T T T T T
9 chr9_45239694 0 45239694 G G G G G G G G A A A A G G G G G G A A
9 chr9_45244708 0 45244708 G G G G G G G G G G G G A A G G G G G G
9 chr9_45246282 0 45246282 C C C C C C C C C C C C C C C C A C C C
9 chr9_45266852 0 45266852 C C C C C C C C G G G G C C C C C C G G
9 chr9_45266908 0 45266908 G G A A A A G G G G G G G G G G G G G G
9 chr9_45267944 0 45267944 T T T T T T T T T T T T C C T T C C T T
9 chr9_45269501 0 45269501 G G G G G G G G G G G G G G G G C C G G
9 chr9_45275018 0 45275018 A A G G G G A A A A A A A A A A A A A A
9 chr9_45298507 0 45298507 A A A A A A A A G G G G A A A A A A G G
9 chr9_45309147 0 45309147 A A A A A A A A A A A A A A A A A T A A
9 chr9_45312366 0 45312366 G G G G A G G G G G G G G G G G G G G G
9 chr9_45316246 0 45316246 G G G G G G G G A A A A G G G G G G A A
9 chr9_45338379 0 45338379 A A A A A A A A A A A A A A C C A A A A
9 chr9_45339057 0 45339057 G G G G G G G G C C C C G G G G G G C C
9 chr9_45341126 0 45341126 C C C C C C C C C C C C C C C C T T C C
9 chr9_45356612 0 45356612 A A A A A A G G A A A A A A A A A A A A
9 chr9_45358447 0 45358447 T T T T T T T T C C C C T T T T T T C C
9 chr9_45407409 0 45407409 T T T T T T T T T T T T A A A A A A T T
9 chr9_45411134 0 45411134 A A G G G G A A A A A A A A A A A A A A
9 chr9_45436625 0 45436625 T T C C T T T T T T T T T T T T T T T T
9 chr9_45445513 0 45445513 T T T T T T T T T T T T T T A T T T T T
9 chr9_45449013 0 45449013 A A G G G G G G G G G G G G G G G G G G
9 chr9_45471898 0 45471898 G G G G G G G G G G G G G G G T G G G G
9 chr9_45472579 0 45472579 G G G G G G G G G G G G G G G G A G G G
9 chr9_45487834 0 45487834 T T T T T T T T C C C C T T T T T T C C
9 chr9_45496175 0 45496175 A A A A G G A A A A A A A A A A A A A A
9 chr9_45504860 0 45504860 A G G G G G G G G G G G G G G G G G G G
9 chr9_45514287 0 45514287 C C C C C C C C C C C C C C T T C C C C
9 chr9_45514945 0 45514945 A G A A A A A A A A A A A A A A A A A A
9 chr9_45526181 0 45526181 T T T T C T T T T T T T T T T T T T T T
9 chr9_45526756 0 45526756 G G G G G G G G A A A A G G G G G G A A
9 chr9_45545343 0 45545343 A A A A A A A A G G G G A A A A A A G G
9 chr9_45554392 0 45554392 A A A A A A A A G G G G G G G G G G G G
9 chr9_45556639 0 45556639 A A A A A A A A A A A A A A T T A A A A
9 chr9_45557726 0 45557726 A G G G G G G G G G G G G G G G G G A A
9 chr9_45570051 0 45570051 G G G G G G G G G G C G G G G G G G G G
9 chr9_45576033 0 45576033 G G G G G G G G G G G G G G A A G G G G
9 chr9_45586664 0 45586664 C C C C C C C C T T T T C C C C C C T T
9 chr9_45598557 0 45598557 A A A A A A A A A A A A A G A A A A A A
9 chr9_45622304 0 45622304 G G G G G G G G A A A G G G G G G G G G
9 chr9_45629301 0 45629301 A A G G A G A A A A A A A A A A A A A A
9 chr9_45637247 0 45637247 C C C C C C C C A A A A A A A A A A A A
9 chr9_45639096 0 45639096 C C A A A C C C C C C C C C C C C C C C
9 chr9_45640207 0 45640207 A A A A A A A A G G G G A A A A A A G G
9 chr9_45647291 0 45647291 T T A A A A T T A A A A A A A A A A A A
9 chr9_45655324 0 45655324 A A A A A A A A A A A A A G A A A A A A
9 chr9_45691028 0 45691028 T T T T T T T T C C C T T T T T T T C C
9 chr9_45692962 0 45692962 C C C C C C C C C C C C C C C T C C C C
9 chr9_45701024 0 45701024 T T T T T T T T G G G G T T T T T T G G
9 chr9_45742292 0 45742292 C C C C C C C C C C C C C T C C C C C C
9 chr9_45743809 0 45743809 C C C C C C C C G G C G C C C C C C G G
9 chr9_45745067 0 45745067 G G A A A A G G A A A A A A A A A A A A
9 chr9_45755106 0 45755106 G G G G G G G G G G G G G G G G C C G G
9 chr9_45757382 0 45757382 C C G G C G C C C C C C C C C C C C C C
9 chr9_45757396 0 45757396 A A A A A A A A G G G G A A A A A A G G
9 chr9_45763080 0 45763080 G G G G G G G G G G G G G G G G A G G G
9 chr9_45765189 0 45765189 C C C C C T C C C C C C C C C C C C C C
9 chr9_45770747 0 45770747 A A A A A A A A A A A A A C A A A A A A
9 chr9_45771990 0 45771990 G G G G G G G G G G G G G G C C G G G G
9 chr9_45774255 0 45774255 G G G G C G G G G G G G G G G G G G G G
9 chr9_45777273 0 45777273 C C C C C C C C G G G G C C C C C C G G
9 chr9_45787810 0 45787810 A A A A A A A A A G A A A A A A A A A A
9 chr9_45793697 0 45793697 G G G G G G G G G G G G G G A A G G G G
9 chr9_45794352 0 45794352 C C C C C T C C C C C C C C C C C C C C
9 chr9_45805013 0 45805013 C C C C C C C C C C C C C C A A C C C C
9 chr9_45808077 0 45808077 C C C C C C C C T T T T C C C C C C T T
9 chr9_45824226 0 45824226 G G G G G G G G G G G G G G C C G G G G
9 chr9_45824510 0 45824510 C C C C C C C C T T T T C C C C C C T T
9 chr9_45826792 0 45826792 A A A A A A A A A A A A G G G G G G A A
9 chr9_45833526 0 45833526 C C C C C C C C C G C C C C C C C C C C
9 chr9_45839606 0 45839606 G G G G G G G G G G G G G G A A G G G G
9 chr9_45841677 0 45841677 G G G G G G G G C C C C G G G G G G C C
9 chr9_45847535 0 45847535 C C C C C C C C C C C C C C C C C T C C
9 chr9_45860583 0 45860583 T T A A A A T T A A A A A A A A A A A A
9 chr9_45864957 0 45864957 C C G G C G C C C C C C C C C C C C C C
9 chr9_45872553 0 45872553 G G G G A G G G G G G G G G G G G G G G
9 chr9_45888829 0 45888829 A A A A A A A A C C C C A A A A A A C C
9 chr9_45897831 0 45897831 C C A A A A C C C C C C C C C C C C C C
9 chr9_45905584 0 45905584 T T T T T T T T A A A A T T T T T T A A
9 chr9_45908487 0 45908487 C C G G G G C G G G G G G G G G G G G G
9 chr9_45911079 0 45911079 T T T T T T T T T T T T C T T T T T T T
9 chr9_45916860 0 45916860 C C C C C C C C C C C C C C C C C T C C
9 chr9_45918056 0 45918056 A A A A A A A A A G A A A A A A A A A A
9 chr9_45923864 0 45923864 C C C G C C C C C C C C C C C C C C C C
9 chr9_45932578 0 45932578 C C C C C C C C C C C T C C C C C C C C
9 chr9_45932600 0 45932600 T T T T T T T T G G G G T T T T T T G G
9 chr9_45935021 0 45935021 T T T T C T T T T T T T T T T T T T T T
9 chr9_45936514 0 45936514 C C T T T T C T T T T T T T T T T T T T
9 chr9_45936669 0 45936669 G G G G G G G G G G G G A G G G G G G G
9 chr9_45940085 0 45940085 T T T T T T C T T T T T T T T T T T T T
9 chr9_45951039 0 45951039 T T T T T T T T C C C C T T T T T T C C
9 chr9_45960043 0 45960043 T T G T T T T T T T T T T T T T T T T T
9 chr9_45961038 0 45961038 C C T T T T C C T T T T T T T T T T T T
9 chr9_45961405 0 45961405 G G G G G G G G T T T T G G G G G G T T
9 chr9_45964595 0 45964595 C C C C C C C C C C C C C C T T C C C C
9 chr9_45968715 0 45968715 A A A G A A A A A A A A A A A A A A A A
9 chr9_45974386 0 45974386 T T T T C T T T T T T T T T T T T T T T
9 chr9_45986959 0 45986959 A A A A A A A A A A A A G G A A A A A A
9 chr9_46002976 0 46002976 C C C C C C C C G G G G C C C C C C G G
9 chr9_46003648 0 46003648 T T T T T T T T G G G G T T T T T T G G
9 chr9_46004932 0 46004932 G G G G G G G G T T T T G G G G G G T T
9 chr9_46006416 0 46006416 T T T T T T T T C T C C T T T T T T C C
9 chr9_46025891 0 46025891 A A A G G G A A A A A A A A A A A A A A
9 chr9_46036682 0 46036682 T T T T C T T T T T T T T T T T T T T T
9 chr9_46043746 0 46043746 C C A A A A A A A A A A A A A A A A A A
9 chr9_46066715 0 46066715 C C C C C C C C C T C C C C C C C C C C
9 chr9_46067512 0 46067512 T T T T T T T T A A A A T T T T T T A A
9 chr9_46068807 0 46068807 G G G G G G G G G G G G G G G G A G G G
9 chr9_46070875 0 46070875 T T C C C C T T T T T T T T T T T T T T
9 chr9_46074582 0 46074582 G G G G G G G G G G G G A A G G G G G G
9 chr9_46077424 0 46077424 C C G G G G C C G G G G G G G G G G G G
9 chr9_46082976 0 46082976 C C C C C C C C C C C C C C C C C T C C
9 chr9_46084151 0 46084151 T T T T T T T T T T T T C C C C T T T T
9 chr9_46085968 0 46085968 T T T T T T T T T T T T T T T T C C T T
9 chr9_46087501 0 46087501 C C C C C C C C C C C C C T C C C C C C
9 chr9_46103442 0 46103442 T T T T T T T T C C C C T T T T T T C C
9 chr9_46124108 0 46124108 T T T T T T C C T T T T T T T T T T T T
9 chr9_46130030 0 46130030 C G C C C C G G C C C C C C C C C C C C
9 chr9_46132360 0 46132360 T T T T T T T T C C C C T T T T T T C C
9 chr9_46134258 0 46134258 A A A A A A A A T T T T A A A A A A T T
9 chr9_46144330 0 46144330 G G G G G G G G A A A A G G G G G G A A
9 chr9_46145985 0 46145985 T T T T T T T T G G G G T T T T T T G G
9 chr9_46149475 0 46149475 A G G G G G G G G G G G G G G G G G G G
9 chr9_46173480 0 46173480 C C C C C C C C C C C C C C C T C C C C
9 chr9_46178956 0 46178956 C C C C C C C C C C C C C C C T C C C C
9 chr9_46183030 0 46183030 G G G G G G G G G G T T G G G G G G G G
9 chr9_46186233 0 46186233 T T T T T T T T A A A A T T T T T T A A
9 chr9_46187572 0 46187572 G G A A A A G G A A A A A A A A A A A A
9 chr9_46188393 0 46188393 A A A A A A A A A A A A A A A A A T A A
9 chr9_46191228 0 46191228 T T T T T T T T C C C C T T T T T T C C
9 chr9_46192451 0 46192451 C C C C C C C T C C C C C C C C C C C C
9 chr9_46202620 0 46202620 T T C C T T T T T T T T T T T T T T T T
9 chr9_46209133 0 46209133 A A A A A G A A A A A A A A A A A A A A
9 chr9_46211483 0 46211483 C C T T T T C C T T T T T T T T T T T T
9 chr9_46219731 0 46219731 G G G G G G G G G G G G G G A A G G G G
9 chr9_46234841 0 46234841 T T C C C T T T T T T T T T T T T T T T
9 chr9_46240223 0 46240223 G G G G G G G G G G G G G G A G G G G G
9 chr9_46240997 0 46240997 G G A A A A G G A A A A A A A A A A A A
9 chr9_46241596 0 46241596 A A A A A A A A C C C C A A A A A A C C
9 chr9_46241866 0 46241866 G G G G G G G G T T T T G G G G G G T T
9 chr9_46243533 0 46243533 A A A A A G A A A A A A A A A A A A A A
9 chr9_46244428 0 46244428 T T C T T T T T T T T T T T T T T T T T
9 chr9_46249692 0 46249692 G G G G G G G G G G G G A G G G G G G G
9 chr9_46251220 0 46251220 C C C C C C C C C C C C C C C C C T C C
9 chr9_46253752 0 46253752 T T T T T T T T A A A A T T T T T T A A
9 chr9_46256214 0 46256214 C C C C C C C C T T T T C C C C C C T T
9 chr9_46256345 0 46256345 C C C C C C C C C C C C C C C C T T C C
9 chr9_46257985 0 46257985 C C C C C C C C C C C C C C C C C T C C
9 chr9_46262520 0 46262520 A A A A A A A A G G G G A A A A A A G G
9 chr9_46271731 0 46271731 C C C C C C C C C C C C C C T T C C C C
9 chr9_46274434 0 46274434 A A A A A A A A A A A A A A G G A A A A
9 chr9_46280327 0 46280327 G G G G G G G G A G G G G G G G G G G G
9 chr9_46282265 0 46282265 T T T T T T C C T T T T T T T T T T T T
9 chr9_46285012 0 46285012 C C T T C T C C C C C C C C C C C C C C
9 chr9_46286417 0 46286417 A A A A A A A A A A A A A A C C A A A A
9 chr9_46290720 0 46290720 T T T T T T T T C C C C T T T T T T C C
9 chr9_46296190 0 46296190 T T T T T T T T C C C C T T T T T T C C
9 chr9_46301061 0 46301061 T T T T T T T T T T T T T T T T G G T T
9 chr9_46308087 0 46308087 G G G G G G G G A A A A G G G G G G A A
9 chr9_46308441 0 46308441 C C C C C C C C T T T T C C C C C C T T
9 chr9_46316967 0 46316967 T T C C C T T T T T T T T T T T T T T T
9 chr9_46326739 0 46326739 T T T T T T T T T T T T T T T T C C T T
9 chr9_46330993 0 46330993 G G G G G G G G G G G G A G G G G G G G
9 chr9_46333489 0 46333489 G G G G G G A A G G G G G G G G G G G G
9 chr9_46339074 0 46339074 C C C C C C C C T T T T C C C C C C T T
9 chr9_46342474 0 46342474 T T T T T T T T C C C C T T T T T T C C
9 chr9_46350643 0 46350643 C C C C C C C C C C C C C C T T C C C C
9 chr9_46357226 0 46357226 G G G G A G G G G G G G G G G G G G G G
9 chr9_46365703 0 46365703 C C C C C C C C T T T T C C C C C C T T
9 chr9_46367462 0 46367462 T T T T T T T T T T T T C T T T T T T T
9 chr9_46370354 0 46370354 C C C C C C C C T T T T C C C C C C T T
9 chr9_46382754 0 46382754 A A C C A C A A A A A A A A A A A A A A
9 chr9_46389873 0 46389873 C C C C C C C C T T T T C T C C C C T T
9 chr9_46390164 0 46390164 A G G G G G A A G G G G G G G G G G G G
9 chr9_46391993 0 46391993 A C C C C C C C C C C C C C C C C C C C
9 chr9_46406257 0 46406257 C C C C C C C C T T T T C C C C C C C C
9 chr9_46416532 0 46416532 T T T T T T T T T T T T T T C T T T T T
9 chr9_46418567 0 46418567 A G G G G G A A G G G G G G G G G G G G
9 chr9_46424090 0 46424090 T T T T T T T T T T T T T T C T T T T T
9 chr9_46425334 0 46425334 C C C C C C C C C C T T C C C C C C C C
9 chr9_46426355 0 46426355 T T T T T T T T T T T T C C T T T T T T
9 chr9_46437285 0 46437285 T T T T T T T T C C C C T T T T T T C C
9 chr9_46444020 0 46444020 G G G G G G A A G G G G G G G G G G G G
9 chr9_46448536 0 46448536 G G G G A A G G G G G G G G G G G G G G
9 chr9_46450943 0 46450943 G G G G G G G G C G G G G G G G G G G G
9 chr9_46460799 0 46460799 T T T T T T T T C C C C T T T T T T C C
9 chr9_46461093 0 46461093 C C T T T T C C C C C C C C T T C C C C
9 chr9_46471518 0 46471518 A A A A A A G G A A A A A A A A A A A A
9 chr9_46494388 0 46494388 C C C C C C C C C C C C C C T T C C C C
9 chr9_46496786 0 46496786 T T T T T T T T T T T T T T C T T T T T
9 chr9_46501484 0 46501484 A A G G G G A A G G G G G G G G G G G G
9 chr9_46503401 0 46503401 T T T T T T T T T T C C T T T T T T T T
9 chr9_46515263 0 46515263 C C C C C T C C C C C C C C C C C C C C
9 chr9_46518639 0 46518639 C C G G C C C C C C C C C C C C C C C C
9 chr9_46523058 0 46523058 C C C C C C C C T T T T C C C C C C T T
9 chr9_46525499 0 46525499 G G G G G G G G G G G G G G G G A G G G
9 chr9_46528220 0 46528220 T T T T T T T T C C C C T T T T T T C C
9 chr9_46539831 0 46539831 T T T T T T T T G T T T T T T T T T G G
9 chr9_46541943 0 46541943 T T T T T T T T T T T T C T T T T T T T
9 chr9_46566369 0 46566369 C C C C C C C C C C C C C C T T C C C C
9 chr9_46566766 0 46566766 C C C C C C C C T T T T C C C C C C T T
9 chr9_46575471 0 46575471 C C C C C C C C T T T T C C C C C C T T
9 chr9_46579497 0 46579497 C C C C C C C C T T T T C C C C C C T T
9 chr9_46581286 0 46581286 C C T T C C C C C C C C C C C C C C C C
9 chr9_46582758 0 46582758 A A A A A A A A C C C C A A A A A A C C
9 chr9_46582792 0 46582792 A A A A A A A A C C C C A A A A A A C C
9 chr9_46589955 0 46589955 G G G G G G G G G G G G G G G G A A G G
9 chr9_46592120 0 46592120 G G G G G G G G G G G G G G G G A A G G
9 chr9_46596290 0 46596290 C C C C C C C C C C C C A C C C C C C C
9 chr9_46597843 0 46597843 G G G G A G G G G G G G G G G G G G G G
9 chr9_46602698 0 46602698 C C C C C C C C T T T T C C C C C C T T
9 chr9_46603464 0 46603464 A A A A A A A A G G G G A A A A A A G G
9 chr9_46604222 0 46604222 C C C C C C C C C C C C C C C C T T C C
9 chr9_46604772 0 46604772 T T T T T T T T T T T T C T T T T T T T
9 chr9_46608132 0 46608132 G G A A G G G G G G G G G G A A G G G G
9 chr9_46610018 0 46610018 A A A A A A A A A A A A G G A A G G A A
9 chr9_46611439 0 46611439 C C C C C T C C T T T T C C C C C C T T
9 chr9_46612193 0 46612193 A A A A A C A A A A A A A A A A A A A A
9 chr9_46616758 0 46616758 C T C C C C C C C C C C C C C C C C C C
9 chr9_46620766 0 46620766 A A A A A G A A G G G G A A A A A A G G
9 chr9_46621856 0 46621856 T T T T T T T T T T T T C T T T T T T T
9 chr9_46624520 0 46624520 G G G G G G G G T T T T G G G G G G T T
9 chr9_46624566 0 46624566 G G G G G G G G A G G G G G G G G G G G
9 chr9_46625096 0 46625096 G G G G G G G G A A A A G G G G G G A A
9 chr9_46625949 0 46625949 A A A A A T A A A A A A A A A A A A A A
9 chr9_46626949 0 46626949 C T C C C C C C C C C C C C C C C C C C
9 chr9_46627888 0 46627888 C C T T T T T T T T T T T T T T T T T T
9 chr9_46635627 0 46635627 T T T T T T T T C T T T T T T T T T T T
9 chr9_46640118 0 46640118 T T C T T T T T C C C C T T T T T T C C
9 chr9_46640495 0 46640495 C T C C C C C C C C C C C C C C C C C C
9 chr9_46646113 0 46646113 C C C C C G C C C C C C C C C C C C C C
9 chr9_46646950 0 46646950 G G G G G G G G T T G G G G G G G G G G
9 chr9_46652347 0 46652347 G G G T G T G G G G G G G G G G G G G G
9 chr9_46653812 0 46653812 T T T T T T T T T T G G T T T T T T G G
9 chr9_46659970 0 46659970 G G G G G G G G A A A A G G G G G G A A
9 chr9_46661510 0 46661510 G G G G G G G G A A A A G G G G G G A A
9 chr9_46678600 0 46678600 C C T T T T C C C C C C C C C C C C C C
9 chr9_46681684 0 46681684 T T T T T T T T C C C C T T T T T T C C
9 chr9_46684123 0 46684123 A G G G G G G G G G G G G G G G G G G G
9 chr9_46690616 0 46690616 A A C C C C C C C C C C C C C C C C C C
9 chr9_46693313 0 46693313 G G T T T T T T T T T T T T T T T T T T
9 chr9_46695713 0 46695713 T T T T T T T T T T T T T T C T T T T T
9 chr9_46710191 0 46710191 A A A A A A A A A A A A A A A A A C A A
9 chr9_46729726 0 46729726 A A A A A A A A A A A A A A A A A C A A
9 chr9_46736430 0 46736430 T T T T T T T T T T T T G T T T T T T T
9 chr9_46740347 0 46740347 T T T T T T T T C C C C T T T T T T C C
9 chr9_46744294 0 46744294 C C C C C C C C T T T T C C C C C C T T
9 chr9_46747692 0 46747692 C T T T T T T T T T T T T T T T T T T T
9 chr9_46747830 0 46747830 G G G G G G G G G G G G A G G G G G G G
9 chr9_46752512 0 46752512 C C C T C C C C C C C C C C C C C C C C
9 chr9_46756380 0 46756380 C C C C C C C C G G G G C C C C C C G G
9 chr9_46756683 0 46756683 A A A A A A A A A A A A A A C C A A A A
9 chr9_46762785 0 46762785 G G G G G G G G A A A A G G G G G G A A
9 chr9_46768311 0 46768311 G T G G G G G G G G G G G G G G G G G G
9 chr9_46771191 0 46771191 C C C C C C C C C C C C C T C C C C C C
9 chr9_46776232 0 46776232 C C C C C C C C C C C C C C C T C C C C
9 chr9_46777773 0 46777773 A A A A A A A G A A A A A A A A A A A A
9 chr9_46777859 0 46777859 T T T T T T T T A A A A T T T T T T A A
9 chr9_46778088 0 46778088 T T T T T T T T T T T T T T T T C C T T
9 chr9_46780062 0 46780062 G G G G A G G G G G G G G G G G G G G G
9 chr9_46786942 0 46786942 G G T T T T G G G G G G G G G G G G G G
9 chr9_46791742 0 46791742 C C C C C C C C C C C C C C C T C C C C
9 chr9_46792156 0 46792156 G G G G G G G G A A A A G G G G G G A A
9 chr9_46792572 0 46792572 T T T T T T T T C C C C T T T T T T C C
9 chr9_46796164 0 46796164 C C C C C C C C C C C G C C C C C C G G
9 chr9_46798197 0 46798197 C C C C C C C C T T T T C C C C C C T T
9 chr9_46798386 0 46798386 A A A A A A A C A A A A A A A A A A A A
9 chr9_46806569 0 46806569 C C C C C C C C C T C C C C C C C C C C
9 chr9_46811643 0 46811643 C C C C C C C T C C C C C C C C C C C C
9 chr9_46812625 0 46812625 C C C C C C C C C C C C C C C C C T C C
9 chr9_46821833 0 46821833 G G G G G G G G A G G G G G G G G G G G
9 chr9_46823579 0 46823579 T T T T T T T T C C C C T T T T T T C C
9 chr9_46835309 0 46835309 G G G G G G G G G G G G G T G G G G G G
9 chr9_46840435 0 46840435 C C C C C C C C G G G G C C C C C C G G
9 chr9_46841477 0 46841477 A A A A A A A A A A A A A A A A C C A A
9 chr9_46842052 0 46842052 C C C C T T C C C C C C C C C C C C C C
9 chr9_46847528 0 46847528 C C C C C C C C C C C C C C T T C C C C
9 chr9_46850818 0 46850818 G G G G G G G G G G G G A G G G G G G G
9 chr9_46859175 0 46859175 G G G G G G G G A A A A G G G G G G A A
9 chr9_46860114 0 46860114 A G G G G G G G G G G G G G G G G G G G
9 chr9_46862469 0 46862469 C C C C C C C C C C C C C C C C A A C C
9 chr9_46863967 0 46863967 C C C C C C C C C T C C C C C C C C C C
9 chr9_46864515 0 46864515 T T C T C T T T C C C C C C C C C C C C
9 chr9_46865833 0 46865833 A A A A A A A A G G G G A A A A A A G G
9 chr9_46886873 0 46886873 A A A A A A A A G G G G A A A A A A G G
9 chr9_46887155 0 46887155 A A A A A A A A A A A A C C C C A A A A
9 chr9_46887255 0 46887255 G G G T G T G G G G G G G G G G G G G G
9 chr9_46894918 0 46894918 C C C C C C C C T T T T C C C C C C T T
9 chr9_46899671 0 46899671 G G G G G G G G A A A A G G G G G G A A
9 chr9_46899960 0 46899960 C C C C C C C C C C C C C C A C C C C C
9 chr9_46904966 0 46904966 C C C C C C C C C T C T C C C C C C C C
9 chr9_46905965 0 46905965 A A A A A A A A G G G G A A A A A A G G
9 chr9_46907611 0 46907611 A A A A A A A A T T T T A A A A A A T T
9 chr9_46908104 0 46908104 C C C C C C C C T T T T C C C C C C T T
9 chr9_46918951 0 46918951 C C C C C C C C G G G G C C C C C C G G
9 chr9_46919614 0 46919614 T T T T T T T T T T T T T T C T T T T T
9 chr9_46922775 0 46922775 A A A A A A A A A A A A A A A A A C A A
9 chr9_46938125 0 46938125 G G G G G G G G A A A A G G G G G G A A
9 chr9_46938309 0 46938309 A G G G G G A G G G G G G G G G G G G G
9 chr9_46939584 0 46939584 G G A A A A G G G G G G G G G G G G G G
9 chr9_46944717 0 46944717 G G G G G G A G G G G G G G G G G G G G
9 chr9_46953177 0 46953177 G G G G G G A G G G G G G G G G G G G G
9 chr9_46954100 0 46954100 T T T T T T C T T T T T T T T T T T T T
9 chr9_46960282 0 46960282 T T T T T T T T C C C C T T T T T T C C
9 chr9_46967243 0 46967243 T T C C C T T T T T T T T T T T T T T T
9 chr9_46970089 0 46970089 G G C C C C G G C C C C C C C C C C C C
9 chr9_46972137 0 46972137 C C C C C C C C G G G G C C C C C C G G
9 chr9_46976510 0 46976510 C C C C C C C C C C C C C C A C C C C C
9 chr9_46978594 0 46978594 T T T T T T T T C C C C T T T T T T C C
9 chr9_46998641 0 46998641 G G G G G G C G G G G G G G G G G G G G
9 chr9_47000455 0 47000455 G G G G G G G G T T T T G G G G G G T T
9 chr9_47000779 0 47000779 T T T T T T T T A A A A A A A A A A A A
9 chr9_47006106 0 47006106 G G G G G G G G C C C C G G G G G G C C
9 chr9_47009217 0 47009217 G G G G G G G G G G G G G G C G G G G G
9 chr9_47012709 0 47012709 C C C C C C C C T T T T C C C C C C T T
9 chr9_47013933 0 47013933 A A A A A A A A C C C C A A A A A A C C
9 chr9_47018121 0 47018121 A A A A A A A A G G G G A A A A A A G G
9 chr9_47021034 0 47021034 C C C C C C C C C C C C C C C C C T C C
9 chr9_47023816 0 47023816 C C C C C T C C C C C C C C C C C C C C
9 chr9_47037588 0 47037588 C C C C C C C C G G G G C C C C C C G G
9 chr9_47041776 0 47041776 G G G G G G G G G G G G G G G G T T G G
9 chr9_47043125 0 47043125 A A A A A A A A T T T T A A A A A A T T
9 chr9_47051327 0 47051327 A A A A A A A A T T T T A A A A A A T T
9 chr9_47055301 0 47055301 T T T T T T T T T T T T C C C C T T T T
9 chr9_47059295 0 47059295 T T C C C C T T C C C C C C C C C C C C
9 chr9_47065790 0 47065790 C C C C C C C C C C C C C C C G C C C C
9 chr9_47075350 0 47075350 T T T T T T T T T T T T C T T T T T T T
9 chr9_47076762 0 47076762 A A A A A A A A G G G G A A A A A A G G
9 chr9_47077849 0 47077849 G G G G G G G G G G G G G G G G C C G G
9 chr9_47079923 0 47079923 C C C C C C C C C C C C C C C T C C C C
9 chr9_47088118 0 47088118 A A A A A A A A G G A G A A A A A A G G
9 chr9_47088151 0 47088151 T T T T T T T T T T C T T T T T T T T T
9 chr9_47092481 0 47092481 A A A A A A A A G G G G A A A A A A G G
9 chr9_47093965 0 47093965 G G G G G G A A G G G G G G G G G G G G
9 chr9_47097768 0 47097768 A A A A A A A A A A A A A A A A A T A A
9 chr9_47102015 0 47102015 G G G G G G G G G G G G A G G G G G G G
9 chr9_47111811 0 47111811 C C C C C C C C C T T T C C C C C C C C
9 chr9_47113920 0 47113920 T T G T T T T T T T T T T T T T T T T T
9 chr9_47117217 0 47117217 C C C C C T C C C C C C C C C C T T C C
9 chr9_47117671 0 47117671 C C C C C C C T C C C C C C C C C C C C
9 chr9_47124092 0 47124092 A A A A A A A A G G G G A A A A A A G G
9 chr9_47124613 0 47124613 C C C C C T C C C C C C C C C C C C C C
9 chr9_47127002 0 47127002 A A A A A A A A A A A A A G A A A A A A
9 chr9_47135682 0 47135682 C C C C C C C C C C C C C C A C C C C C
9 chr9_47154431 0 47154431 C C T T C C C C C C C C C C C C C C C C
9 chr9_47156767 0 47156767 C C C C C C A C C C C C C C C C C C C C
9 chr9_47157771 0 47157771 A A T T A A A A A A A A A A A A A A A A
9 chr9_47162185 0 47162185 T T C C T T T T T T T T T T T T T T T T
9 chr9_47177106 0 47177106 A A A A A A A A A A A A A C A A A A A A
9 chr9_47180799 0 47180799 T T G T T T T T T T T T T T T T T T T T
9 chr9_47184629 0 47184629 C C C T C C C C C C C C C C C C C C C C
9 chr9_47186015 0 47186015 A A G G G G G G G G G G G G G G G G G G
9 chr9_47186908 0 47186908 A A A A A A A A C C C C A A A A A A C C
9 chr9_47187382 0 47187382 T T T T T T T T T T T T T T T T A A T T
9 chr9_47190356 0 47190356 C C C C C C C C T T T T C T C C T T T T
9 chr9_47205615 0 47205615 T T T T T T T T C C C C T T T T T T C C
9 chr9_47207376 0 47207376 G G G G G G G G A A A A G G G G G G A A
9 chr9_47208181 0 47208181 A A A A A A A A A A A A A G G G A A A A
9 chr9_47210525 0 47210525 G G G G G G G G G G G G G G G G A A G G
9 chr9_47216714 0 47216714 T T T T T T A A T T T T T T T T T T T T
9 chr9_47219215 0 47219215 A A A A A A A A A A A A A A A A G G A A
9 chr9_47220484 0 47220484 G G G G G G G G G G G G G G G G A G G G
9 chr9_47224879 0 47224879 G G G G G G G G G G G G G G G G A A G G
9 chr9_47228101 0 47228101 G G G G G G G G A A A A G G G G G G A A
9 chr9_47236525 0 47236525 A A A A G G A A G G G G A A A A A A G G
9 chr9_47238282 0 47238282 C C T T C C C C C C C C C C C C C C C C
9 chr9_47241852 0 47241852 C C C C C C C C T T T T C C C C C C T T
9 chr9_47244319 0 47244319 C C C C C C C C A A A A C C C C C C A A
9 chr9_47244647 0 47244647 A A A A A A A A G G G G A A A A A A G G
9 chr9_47247095 0 47247095 G G G G G G G G G G G G G G G G A G G G
9 chr9_47248851 0 47248851 T T T T T T T T A A A A A A A A A A A A
9 chr9_47250452 0 47250452 T T T T T T T T T T T T C C C C C C T T
9 chr9_47260140 0 47260140 T T T T T T T T T T C C T T T T T T T T
9 chr9_47261170 0 47261170 T T G G G G G G G G G G G G G G G G G G
9 chr9_47262123 0 47262123 C C C C C C C C C C C C C C C C C T C C
9 chr9_47262820 0 47262820 A A A A A A A A A A A A A A A A A G A A
9 chr9_47270760 0 47270760 A A G G G G A A A A A A A A A A A A A A
9 chr9_47271593 0 47271593 T T C C C C T T C C C C C C C C C C C C
9 chr9_47276516 0 47276516 G G G G G G G G G G G G G G C G G G G G
9 chr9_47307141 0 47307141 G G G G G G G G C C C C G G G G G G C C
9 chr9_47310136 0 47310136 T T T T T T A A T T T T T T T T T T T T
9 chr9_47314267 0 47314267 A A A A A A A A G G G G A A A A A A G G
9 chr9_47315935 0 47315935 A A A A A A A A A A A A A A A G A A A A
9 chr9_47328731 0 47328731 G G G G G G C G G G G G G G G G G G G G
9 chr9_47330643 0 47330643 T T A A T T T T T T T T T T T T T T T T
9 chr9_47332362 0 47332362 A A A A A T A A A A A A A A A A A A A A
9 chr9_47333645 0 47333645 C C C C C C C C A A A A C C C C C C A A
9 chr9_47350513 0 47350513 C C C C C C C C T T T T C C C C C C T T
9 chr9_47352296 0 47352296 C C C C C C C C C C C C C C C C T T C C
9 chr9_47355821 0 47355821 G G G G G G G G A A A A G G G G G G A A
9 chr9_47363780 0 47363780 T T T T T T T T T T T T T T T T C C T T
9 chr9_47375306 0 47375306 G G C C C C G G C C C C C C C C C C C C
9 chr9_47377491 0 47377491 T T T T T T T T T T T T G T T T T T T T
9 chr9_47382562 0 47382562 G G G G G G G G G G G G G G A G G G G G
9 chr9_47384030 0 47384030 G G G G G G G G T T T T G G G G G G T T
9 chr9_47384635 0 47384635 A A A A A A A A A A A G A A A A A A A A
9 chr9_47385455 0 47385455 T T T T T T T T C C C C T T T T T T C C
9 chr9_47396332 0 47396332 G G G G G G G G G G G G A G G G G G G G
9 chr9_47396506 0 47396506 A G A A A A A A A A A A A A A A A A A A
9 chr9_47422333 0 47422333 A A A A A A A A A A A A A A A A G G A A
9 chr9_47424496 0 47424496 T T T T T T T T T T C C T T T T T T T T
9 chr9_47425534 0 47425534 G G G G G G G G C C C C G G G G G G C C
9 chr9_47425956 0 47425956 A A A A A A A A G G G G A A A A A A G G
9 chr9_47436179 0 47436179 A A A A A G A A G G G G A A G G A A G G
9 chr9_47437784 0 47437784 T T T T T T G G T T T T T T T T T T T T
9 chr9_47438054 0 47438054 T T T T T T T T C C C C T T T T T T C C
9 chr9_47446012 0 47446012 T T T T T T T T T T T T T T T T C T T T
9 chr9_47462317 0 47462317 A A A A A G A A A A A A A A A A A A A A
9 chr9_47469170 0 47469170 C C C C C C C C T T T T C C C C C C T T
9 chr9_47469253 0 47469253 G G G G G G G G G G G G C G G G G G G G
9 chr9_47470728 0 47470728 C C C C C C C C C C C T C C C C C C C C
9 chr9_47473874 0 47473874 G G G G G G G G C C C C G G G G G G C C
9 chr9_47475955 0 47475955 A A A A A A A A G G G G A A A A A A G G
9 chr9_47482069 0 47482069 A G G G G G A A G G G G G G G G G G G G
9 chr9_47496566 0 47496566 C C C C C C C C C C C C C C C T C C C C
9 chr9_47497808 0 47497808 C C C C C C C C A A A A C C C C C C A A
9 chr9_47509457 0 47509457 T T T T T T T T T T T T T T T T G T T T
9 chr9_47510602 0 47510602 T T T T T T T T A A A A T T T T T T A A
9 chr9_47517073 0 47517073 A A A A A A A A G G G G A A A A A A G G
9 chr9_47526230 0 47526230 A A A A A A A A A A A A G G A A A A A A
9 chr9_47527080 0 47527080 G G G G G G G G A A A A G G G G G G A A
9 chr9_47530159 0 47530159 C T T T T T T T T T T T T T T T T T T T
9 chr9_47535479 0 47535479 A A A A A A A A G G G G A A A A A A G G
9 chr9_47536048 0 47536048 A A A A A A A A T T T T A A A A A A T T
9 chr9_47539833 0 47539833 A A A A A A A A A A A C A A A A A A A A
9 chr9_47549823 0 47549823 G G C C C C G G C C C C C C C C C C C C
9 chr9_47550453 0 47550453 T T T T T T T T T T C T T T T T T T T T
9 chr9_47554324 0 47554324 C C C C C C C C T T T T C C C C C C T T
9 chr9_47558224 0 47558224 A A A A A A A A G G G G A A A A A A G G
9 chr9_47559133 0 47559133 C C C C C C C C T T T T C C C C C C T T
9 chr9_47564453 0 47564453 C C C C C C C C C T C C C C C C C C T T
9 chr9_47564826 0 47564826 C C C C C C C C T T C T C C C C C C T T
9 chr9_47565089 0 47565089 A A G G A A A A A A A A A A A A A A A A
9 chr9_47569662 0 47569662 A A A A A A A A A A A A T T A A A A A A
9 chr9_47571180 0 47571180 T T T T T T T T T T C T T T T T T T T T
9 chr9_47573794 0 47573794 T T T T T T T T C T T T T T T T T T T T
9 chr9_47573935 0 47573935 G G G G G G G G T T T T G G G G G G T T
9 chr9_47575776 0 47575776 A A A A A A A A G G G G A A A A A A G G
9 chr9_47576863 0 47576863 C C C C C G C C C C C C C C C C C C C C
9 chr9_47580976 0 47580976 C C C C C C C C C C C C C T C C C C C C
9 chr9_47581493 0 47581493 C C C C C C C C C C C C C T C C C C C C
9 chr9_47584673 0 47584673 A A A A A A A A G G G G A A A A A A G G
9 chr9_47585341 0 47585341 A A A A A A A A G G G G A A A A A A G G
9 chr9_47588504 0 47588504 C C C C C G C C C C C C C C C C C C C C
9 chr9_47598373 0 47598373 A A A A A A A A A A A A A A A A A T A A
9 chr9_47598958 0 47598958 G G G G G G G G A G G G G G G G G G G G
9 chr9_47601140 0 47601140 A A G G A A A A A A A A A A A A A A A A
9 chr9_47604978 0 47604978 G G G G T T G G G G G G G G G G G G G G
9 chr9_47617056 0 47617056 C C C C C C C T C C C C C C C C C C C C
9 chr9_47624223 0 47624223 A A A A A A A A A A A C A A A A A A A A
9 chr9_47628283 0 47628283 G G C G C G G G G G G G G G G G G G G G
9 chr9_47628585 0 47628585 A A A A A A A A A A A A A A A C A A A A
9 chr9_47631218 0 47631218 C C C C C C C C G G G G C C C C C C G G
9 chr9_47632827 0 47632827 T T T T T T T T G G G G T T T T T T G G
9 chr9_47636637 0 47636637 G G A A G G G G G G G G G G G G G G G G
9 chr9_47644749 0 47644749 G G A A A G G G G G G G G G G G G G G G
9 chr9_47647650 0 47647650 A A A A A A A A G G G G A A A A A A G G
9 chr9_47655855 0 47655855 C C A A A A A A A A A A A A A A A A A A
9 chr9_47659351 0 47659351 A A A A A A A A A A A A A A A A A G A A
9 chr9_47663620 0 47663620 T T T T T T T T T T C T T T T T T T T T
9 chr9_47665125 0 47665125 G G G G G G G G G G G G A G G G G G G G
9 chr9_47673558 0 47673558 T T T T T T T T T T T T T T A A T T T T
9 chr9_47687271 0 47687271 A A A A A A A A G G G G A A A A A A A A
9 chr9_47691844 0 47691844 T T C C C C T T T T T T T T T T T T T T
9 chr9_47693046 0 47693046 T T T T T T T T C C C C T T T T T T C C
9 chr9_47694538 0 47694538 G G A G A A G G G G G G G G G G G G G G
9 chr9_47694934 0 47694934 C C C C C C C C A A A A C C C C C C A A
9 chr9_47697596 0 47697596 A A A A A A A A G G G G A A A A A A G G
9 chr9_47698306 0 47698306 G G G G G G G G G G G G G G A A G G G G
9 chr9_47699867 0 47699867 C C C C C T C C C C C C C C C C C C C C
9 chr9_47702592 0 47702592 A A A A A A A A A A A T A A A A A A A A
9 chr9_47702745 0 47702745 T T T T C T T T T T T T T T T T T T T T
9 chr9_47704903 0 47704903 A A A A A A A A A A A A A A G G A A A A
9 chr9_47705463 0 47705463 A A A A A A A A G G G G A A A A A A G G
9 chr9_47709394 0 47709394 T T T T T T T T C C C C T T T T T T T T
9 chr9_47713312 0 47713312 T T T T T T T T G G G G T T T T T T G G
9 chr9_47717321 0 47717321 A A G G G G A G G G G G G G G G G G G G
9 chr9_47722638 0 47722638 A A A A A A A A G G G G G G G G G G G G
9 chr9_47724321 0 47724321 G G G G G G G G A A A A G G G G G G A A
9 chr9_47727668 0 47727668 G G G G G G T T G G G G G G G G G G G G
9 chr9_47730549 0 47730549 A A A A A A A A C C C C A A A A A A C C
9 chr9_47730876 0 47730876 A T A A A A A A A A A A A A A A A A A A
9 chr9_47733265 0 47733265 A A A A A A A A G G G G A A A A A A G G
9 chr9_47734202 0 47734202 T T C C C C T T T T T T T T T T T T T T
9 chr9_47734449 0 47734449 C C C C C C C C C C C G C C C C C C C C
9 chr9_47735398 0 47735398 T T T T T T T T G G G G T T T T T T G G
9 chr9_47735719 0 47735719 A A A A A A A A A A A A A A A C A A A A
9 chr9_47736610 0 47736610 T T T T T T C C T T T T T T T T T T T T
9 chr9_47744887 0 47744887 T T T T T T T T C C C C T T T T T T C C
9 chr9_47754475 0 47754475 G G A A A A A A A A A A A A A A A A A A
9 chr9_47759555 0 47759555 T T C C C C T T C C C C T T T T T T C C
9 chr9_47768609 0 47768609 T T T T C C T T T T T T T T T T T T T T
9 chr9_47771041 0 47771041 A A A A A A A A G G G G A A A A A A G G
9 chr9_47785384 0 47785384 G G G G G G G G A G G G G G G G G G G G
9 chr9_47801382 0 47801382 G G G G G G G G A A A A G G G G G G A A
9 chr9_47809383 0 47809383 T T T T G T T T T T T T T T T T T T T T
9 chr9_47811999 0 47811999 C C T T T T C C C C C C C C C C C C C C
9 chr9_47825738 0 47825738 A A A A A A A A A A A A A A G G A A A A
9 chr9_47829418 0 47829418 T T T T T T T T C C C C T T T T T T C C
9 chr9_47855063 0 47855063 C C C C C C C C C C C C C C C C C G C C
9 chr9_47883888 0 47883888 G G A A G G G G G G G G G G G G G G G G
9 chr9_47888627 0 47888627 G G G G G G G G G G A G G G G G G G G G
9 chr9_47900861 0 47900861 C G C C C C C C C C C C C C C C C C C C
9 chr9_47906890 0 47906890 A A A A A A A A G G G G A A A A A A G G
9 chr9_47909172 0 47909172 C C C C C C C C C C C C C C C T C C C C
9 chr9_47919640 0 47919640 T T T T T T T T T T T T T T A A T T T T
9 chr9_47933963 0 47933963 C C C C C C C C T T T T C C C C C C T T
9 chr9_47934360 0 47934360 C C G G G G C C C C C C C C C C C C C C
9 chr9_47936022 0 47936022 C C C C C C C C C C C C T T T T T T C C
9 chr9_47958408 0 47958408 A A A A A A A A A A A A G G G G A A A A
9 chr9_47958612 0 47958612 G G G G G G G G A A A A A G G G G G A A
9 chr9_47967324 0 47967324 G G G G G G G G A A A A G G G G G G A A
9 chr9_47968330 0 47968330 C C C C C C C C G G G G C C C C C C G G
9 chr9_47970594 0 47970594 C C C C C C C C T T T T C C C C C C T T
9 chr9_47980012 0 47980012 A A A A A A A A A A A A A A A G A A A A
9 chr9_47985658 0 47985658 G G G G G G G G A A A A G G G G G G A A
9 chr9_47987156 0 47987156 T T T T T T T T C C C C T T T T T T C C
9 chr9_47996431 0 47996431 T T T T T T T T T T T T T T C C T T T T
9 chr9_48002999 0 48002999 G G G G G T G G G G G G G G G G G G G G
9 chr9_48006442 0 48006442 C C C C C C T T C C C C C C C C C C C C
9 chr9_48009203 0 48009203 G G G G G G G G G G G G A G G G G G G G
9 chr9_48014888 0 48014888 C C C C C T C C C C C C C C C C C C C C
9 chr9_48015372 0 48015372 G G G G G G G G A A A A G G A A G G A A
9 chr9_48015826 0 48015826 A A G G G G G G G G G G G G G G G G G G
9 chr9_48018049 0 48018049 G G G G C G G G G G G G G G G G G G G G
9 chr9_48020280 0 48020280 G G A A G G G G G G G G G G G G G G G G
9 chr9_48024209 0 48024209 C C C C C T C C C C C C C C C C C C C C
9 chr9_48024395 0 48024395 C C T T C C C C C C C C C C C C C C C C
9 chr9_48026452 0 48026452 T T T T T T T T T T T T T T T T C T T T
9 chr9_48030153 0 48030153 T T C C C C C C C C C C C C C C C C C C
9 chr9_48034124 0 48034124 G G A A A A G G G G G G G G G G G G G G
9 chr9_48046569 0 48046569 G G A A A G G G G G G G G G G G G G G G
9 chr9_48049011 0 48049011 C C C C C C C C C C C C C C C C C T C C
9 chr9_48050363 0 48050363 T T T T T T T T T T T T T T T T A A T T
9 chr9_48050519 0 48050519 G G G G G G G G C C C C G G G G G G C C
9 chr9_48051296 0 48051296 C C C C C C C C T T T T C C C C C C T T
9 chr9_48064852 0 48064852 A A G G G G G G G G G G G G G G G G G G
9 chr9_48072581 0 48072581 C C C C C T C C C C C C C C C C C C C C
9 chr9_48079798 0 48079798 G G G G A G G G G G G G G G G G G G G G
9 chr9_48082541 0 48082541 G G G G G G T T G G G G G G G G G G G G
9 chr9_48082848 0 48082848 C C A A A A C C A A A A A A A A A A A A
9 chr9_48083501 0 48083501 C C C C C C C C A A A A C C C C C C A A
9 chr9_48101035 0 48101035 G G G G G G G G G G G G G G C G G G G G
9 chr9_48104710 0 48104710 C C G G C C C C C C C C C C C C C C C C
9 chr9_48108207 0 48108207 G G G G G G G G A A A A G G G G G G A A
9 chr9_48115363 0 48115363 C C C C C C C C T T T T C C C C C C T T
9 chr9_48115882 0 48115882 G G G G G G G G C C C C G G G G G G C C
9 chr9_48120155 0 48120155 G G G G G G G G G G G G G G G G T T G G
9 chr9_48120354 0 48120354 C C C C A C C C C C C C C C C C C C C C
9 chr9_48120836 0 48120836 T T T T T T T T T T T T T T C C T T T T
9 chr9_48121838 0 48121838 C T C C C C C C C C C C C C C C C C C C
9 chr9_48126984 0 48126984 C C C C C C T T C C C C C C C C C C C C
9 chr9_48130149 0 48130149 C C C C C T C C C C C C C C C C C C C C
9 chr9_48159131 0 48159131 C C C C C C C C C C C C C G C C C C C C
9 chr9_48159526 0 48159526 C C C C C C C C C C C C C C C C C T C C
9 chr9_48167923 0 48167923 C C C C C T C C C C C C C C C C C C C C
9 chr9_48173087 0 48173087 T T T T T T G T T T T T T T T T T T T T
9 chr9_48176731 0 48176731 G G G G G G G G G G A G G G A A G G G G
9 chr9_48180397 0 48180397 G G G G G G G G C C C C G G G G G G C C
9 chr9_48186654 0 48186654 G G G G G G G G A A A A A G G G G G A A
9 chr9_48195559 0 48195559 C C C C C C C C G G G G C C C C C C G G
9 chr9_48203963 0 48203963 G G G G G G G G A A A A G G G G G G A A
9 chr9_48205937 0 48205937 T T C C T T T T T T T T T T T T T T T T
9 chr9_48212377 0 48212377 C C C C C C C C C T C C C C C C C C C C
9 chr9_48232025 0 48232025 G G A A G G G G G G G G G G G G G G G G
9 chr9_48232762 0 48232762 G G G G G G A G G G G G G G G G G G G G
9 chr9_48239701 0 48239701 A A G G G G G G G G G G G G G G G G G G
9 chr9_48242403 0 48242403 T T T T T T T T C C C C T T T T T T C C
9 chr9_48242437 0 48242437 G G G G G G G G G G A G G G G G G G G G
9 chr9_48248583 0 48248583 T T T T T T T T C C C C T T T T T T C C
9 chr9_48253262 0 48253262 G G C C C C G G C C C C C C C C C C C C
9 chr9_48254561 0 48254561 C C C C C C C C T T T T C C C C C C T T
9 chr9_48255521 0 48255521 C C C C C C C C C C C C C C T T C C C C
9 chr9_48256489 0 48256489 G G G G G G G G A G G G G G G G G G G G
9 chr9_48262825 0 48262825 C C T T T T C C C C C C C C C C C C C C
9 chr9_48263327 0 48263327 T T C C T T T T T T T T T T T T T T T T
9 chr9_48264353 0 48264353 T T T T T T T T C C C C T T T T T T C C
9 chr9_48265878 0 48265878 G G G G G G G G G G G G G G A A G G G G
9 chr9_48267134 0 48267134 G G G G G G G G A A A A G G G G G G A A
9 chr9_48267532 0 48267532 G G G G A G G G G G G G G G G G G G G G
9 chr9_48270712 0 48270712 C C C C C C C C C C C C C T C C C C C C
9 chr9_48273592 0 48273592 T T T T T T T T C C C C T T T T T T C C
9 chr9_48277174 0 48277174 C C C C C C C C T T T T C C C C C C T T
9 chr9_48286585 0 48286585 G G G G G G G G G G G G A A G G G G G G
9 chr9_48288606 0 48288606 C C A A A A A A A A A A A A A A A A A A
9 chr9_48312733 0 48312733 A A A A A A A A A A A A G G A A A A A A
9 chr9_48316458 0 48316458 T T T T T T T T T T C T T T T T T T T T
9 chr9_48316916 0 48316916 C C C C C C C C G G C C C C C C C C C C
9 chr9_48319000 0 48319000 G G G G G G G G T T T T G G G G G G T T
9 chr9_48351381 0 48351381 G G G G G G G G A A A A G G G G G G A A
9 chr9_48354159 0 48354159 T T T T T T T T G G G G T T T T T T G G
9 chr9_48361802 0 48361802 A A A A A A A A A A A A A A A A G G A A
9 chr9_48367443 0 48367443 G G G G G G G G G G G G G G G G T T G G
9 chr9_48368868 0 48368868 T T T T T T T T C C C C T T T T T T C C
9 chr9_48370188 0 48370188 T T T T T T T T C T T T T T T T T T T T
9 chr9_48372532 0 48372532 G G G G G G G G T T T T G G G G G G T T
9 chr9_48372929 0 48372929 C C C C C C C T C C C C C C C C C C C C
9 chr9_48373509 0 48373509 A A A A A A A A G G G G A A A A A A G G
9 chr9_48376036 0 48376036 G G G G G G G G G G G G G G G G A A G G
9 chr9_48380400 0 48380400 C C C C C C T T C C C C C C C C C C C C
9 chr9_48383822 0 48383822 G G G G G G G G G G G G G G A G G G G G
9 chr9_48385211 0 48385211 C C C C C C C C T T T T C C C C C C T T
9 chr9_48386544 0 48386544 G G A A A A G G A A A A A A A A A A A A
9 chr9_48387444 0 48387444 G G G G G G G G G G G G A G G G G G G G
9 chr9_48389025 0 48389025 C C C C C C C C C T C T C C C C C C C C
9 chr9_48394443 0 48394443 T T T T A T T T A A A A T T T T T T A A
9 chr9_48398260 0 48398260 G G T T G T G G G G G G G G G G G G G G
9 chr9_48407580 0 48407580 C C G G C G C C C C C C C C C C C C C C
9 chr9_48416752 0 48416752 A A A A A A A A G G G G A A A A A A G G
9 chr9_48422063 0 48422063 C C C C C C C C T T T T C C C C C C T T
9 chr9_48441659 0 48441659 G G G G A G G G G G G G G G G G G G G G
9 chr9_48448007 0 48448007 A G A A A A A A A A A A A A A A G G A A
9 chr9_48466050 0 48466050 T T T T T T T T T T G T T T T T T T T T
9 chr9_48468270 0 48468270 T T T T T T T T T T T T T T T T C T T T
9 chr9_48481400 0 48481400 C C C C C C C C C C C C C T C C C C C C
9 chr9_48483054 0 48483054 C C G G C C C C C C C C C C C C C C C C
9 chr9_48484170 0 48484170 C C C C C C C C T T T T C C C C C C T T
9 chr9_48484470 0 48484470 A A A A A A A A G G G G A A A A A A G G
9 chr9_48494373 0 48494373 G G G G T T G G G G G G G G G G G G G G
9 chr9_48496604 0 48496604 T T T T T T T T T T T T C T T T T T T T
9 chr9_48499492 0 48499492 A A A A A A G G A A A A A A A A A A A A
9 chr9_48501288 0 48501288 T T T T T T T T C C C C T T T T T T C C
9 chr9_48501414 0 48501414 C T C C C C C C C C C C C C C C C C C C
9 chr9_48502814 0 48502814 T T G G G T T T T T T T T T T T T T T T
9 chr9_48511418 0 48511418 A A A A A A A A A A A A A C A A A A A A
9 chr9_48518366 0 48518366 C C C T C T C C C C C C C C C C C C C C
9 chr9_48526004 0 48526004 G G G G G G G G T T T T G G G G G G T T
9 chr9_48529561 0 48529561 C C C C C C C C T T T T C C C C C C T T
9 chr9_48535413 0 48535413 C T C C C C T T C C C C C C C C C C C C
9 chr9_48535455 0 48535455 C T T T T T C C T T T T T T T T C T T T
9 chr9_48536101 0 48536101 T T T T T T T T C C C C T T T T T T C C
9 chr9_48541036 0 48541036 C C C C C C C C C C C C C C C T C C C C
9 chr9_48545770 0 48545770 T T T T C T T T T T T T T T T T T T T T
9 chr9_48546433 0 48546433 C C C C C T C C C C C C C C C C C C C C
9 chr9_48546448 0 48546448 A A A A A A A A G G G G A A A A A A G G
9 chr9_48551292 0 48551292 G G G G A G G G G G G G G G G G G G G G
9 chr9_48552332 0 48552332 T T T T T T T T C C C C T T T T T T C C
9 chr9_48554338 0 48554338 G G A A G G G G A A A A A A A A A A A A
9 chr9_48556021 0 48556021 T T T T T T T T C T T T T T T T T T C C
9 chr9_48558190 0 48558190 T T T T T T T T C C C C T T T T T T C C
9 chr9_48560347 0 48560347 G G G G G G G G G G G G A G G G G G G G
9 chr9_48563669 0 48563669 A A A A A A A T A A A A A A A A A A A A
9 chr9_48567591 0 48567591 C C C C C C A C C C C C C C C C C C C C
9 chr9_48571176 0 48571176 G G G G G G G G C C C C G G G G G G C C
9 chr9_48571251 0 48571251 G G T T G T G G T T T T T T T T T T T T
9 chr9_48576244 0 48576244 C C T T C C C C C C C C C C C C C C C C
9 chr9_48586680 0 48586680 C C C C C C C C C C C C C C C T C C C C
9 chr9_48586873 0 48586873 A A G G G G A A G G G G G G G G G G G G
9 chr9_48590307 0 48590307 A A A A G G A A G G G G A A A A A A G G
9 chr9_48591838 0 48591838 A A G G G G A A G G G G G G G G G G G G
9 chr9_48592533 0 48592533 A A A A A A A A T T T T A A A A A A T T
9 chr9_48594528 0 48594528 A A A A A T A A A A A A A A A A A A A A
9 chr9_48594569 0 48594569 A A A A A A A A A C A C A A A A A A C C
9 chr9_48595877 0 48595877 A A A A A A A A A A A A A G A A A A A A
9 chr9_48595880 0 48595880 G G G G G G G G G G A G G G G G G G G G
9 chr9_48596915 0 48596915 G G G G G G G G G G G G G G C G G G G G
9 chr9_48597311 0 48597311 C C C C C C C C C C C C C C T T C C C C
9 chr9_48597903 0 48597903 C C C C C C C C C C C C C C C T C C C C
9 chr9_48611527 0 48611527 A G G G G G G G G G G G G G G G G G G G
9 chr9_48615067 0 48615067 C C C C C C C C C T C C C C C C C C T T
9 chr9_48615641 0 48615641 A A A A A A A A A A A G A A A A A A A A
9 chr9_48618593 0 48618593 G G G G G G G G A G A A G G G G G G A A
9 chr9_48622613 0 48622613 A G A A A A A A A A A A A A A A A A A A
9 chr9_48625775 0 48625775 A A A A A A A A A A A A A A A C A A A A
9 chr9_48626882 0 48626882 G G A A A A G G A A A A A A A A A A A A
9 chr9_48627938 0 48627938 T T G T T T T T T T T T T T T T T T T T
9 chr9_48632685 0 48632685 C C C C C C C C C C C C C T C C C C C C
9 chr9_48641115 0 48641115 G G G G G G G G G G G G G G T T G G G G
9 chr9_48649224 0 48649224 A C C C C C C C C C C C C C C C C C C C
9 chr9_48649895 0 48649895 C C C C C C C C C C C C C G C C C C C C
9 chr9_48656742 0 48656742 C C C C C C C C C C C C C C T T C C C C
9 chr9_48658959 0 48658959 G G G G G G G G G T G G G G G G G G G G
9 chr9_48659603 0 48659603 A A A A A A A T A A A A A A A A A A A A
9 chr9_48661403 0 48661403 T T T T T T T T A T T T T T T T T T T T
9 chr9_48663006 0 48663006 A A A A A A A G A A A A A A A A A A A A
9 chr9_48665264 0 48665264 C C C C C C C C T T T T C C C C C C T T
9 chr9_48667033 0 48667033 G G G G G G G G A A A A G G G G G G A A
9 chr9_48672881 0 48672881 A G A A A A A A A A A A A A A A A A A A
9 chr9_48675047 0 48675047 C C C C C T C C C C C C C C C C C C C C
9 chr9_48677062 0 48677062 G G G G A G G G G G G G G G G G G G G G
9 chr9_48683638 0 48683638 G G G G G G G G G G G G A A A A A A G G
9 chr9_48685336 0 48685336 T T T T T T T T C C C C T T T T T T C C
9 chr9_48689121 0 48689121 G G G G G G G G T T T T G G G G G G T T
9 chr9_48722901 0 48722901 A A A A A A A A A A A A A A A A G G A A
9 chr9_48723066 0 48723066 T T T T T T T T T T T T T T T T C T T T
9 chr9_48724641 0 48724641 A G A A A A A G A A A A A A A A A A A A
9 chr9_48743786 0 48743786 A A A A A A A A A A A A A A A A A G A A
9 chr9_48746681 0 48746681 C C T T C T C C C C C C C C C C C C C C
9 chr9_48749517 0 48749517 T T T T T T T T G G G G T T T T T T G G
9 chr9_48770329 0 48770329 G G G G G G G G G G G G A G G G G G G G
9 chr9_48771328 0 48771328 A A A A A A A A A A A A G G A A A A A A
9 chr9_48774034 0 48774034 G G G G G G G G G G G G G G A A G G G G
9 chr9_48775413 0 48775413 A A A A A T A A A A A A A A A A A A A A
9 chr9_48776809 0 48776809 C C C C C C C C C C C C C C C T C C C C
9 chr9_48776900 0 48776900 C C T T C T C C C C C C C C C C C C C C
9 chr9_48777693 0 48777693 G G T T G T G G G G G G G G G G G G G G
9 chr9_48794197 0 48794197 C C C C A C C C C C C C C C C C C C C C
9 chr9_48797810 0 48797810 A A G G G G A A G G G G G G G G G G G G
9 chr9_48813188 0 48813188 T T T T T T T T T T T T T T A T T T T T
9 chr9_48817831 0 48817831 C C C C C C C C C T C C C C C C C C C C
9 chr9_48818042 0 48818042 G G G G G G G G G G G G G G G G A A G G
9 chr9_48825714 0 48825714 T T T T T T T T C C C C T T T T T T C C
9 chr9_48832520 0 48832520 A A A A A A A A G G G G A G A A A A G G
9 chr9_48834625 0 48834625 G G G G G G G G G G G G C G G G G G G G
9 chr9_48859494 0 48859494 T T T T T T T T T T C C T T T T T T C C
9 chr9_48879536 0 48879536 T T C C C C T T C C C C C C C C C C C C
9 chr9_48890879 0 48890879 G G G G G G G G A A A A G G G G G G A A
9 chr9_48891099 0 48891099 C C C C C C C C C C C C C C C C T T C C
9 chr9_48894731 0 48894731 C C C C C C C C C C C C C C T T C C C C
9 chr9_48895033 0 48895033 C G G G G G G G G G G G G G G G G G G G
9 chr9_48907955 0 48907955 C C C C C C C C C C C C T T T T T T C C
9 chr9_48909411 0 48909411 T T T T T T T T A A A A T T T T T T A A
9 chr9_48915838 0 48915838 G G G G G G G G A A A A G G G G G G A A
9 chr9_48926685 0 48926685 G G G G G G G G G G C G G G G G G G G G
9 chr9_48933222 0 48933222 C T C T C T C C T T T T C T C T C T T T
9 chr9_48939357 0 48939357 T T T T T T T T T T T T T T T T A A T T
9 chr9_48941778 0 48941778 T T T T T T T T G T T T T T T T T T T T
9 chr9_48952510 0 48952510 T T T T T T T T C C C C T T T T T T C C
9 chr9_48952680 0 48952680 A A A A A A A A A A A A A A G G A A A A
9 chr9_48957552 0 48957552 A A A A A C A A A A A A A A A A A A A A
9 chr9_48960519 0 48960519 A A A A A A A A A A A A A A G G A A A A
9 chr9_48969002 0 48969002 C C C C C C C C C C C T C C C C C C C C
9 chr9_48990716 0 48990716 G G G G G G G G T T T T G G G G G G T T
9 chr9_49002790 0 49002790 T T T T T T C C T T T T T T T T T T T T
9 chr9_49003687 0 49003687 T T G G G G T T G G G G G G G G G G G G
9 chr9_49010481 0 49010481 C C C C C C C C C C C C C T C C C C C C
9 chr9_49011972 0 49011972 C T C C C C C C C C C C C C C C C C C C
9 chr9_49015901 0 49015901 G G G G G G G G C C C G G G G G G G G G
9 chr9_49026628 0 49026628 G G G G A G G G G G G G G G G G G G G G
9 chr9_49037387 0 49037387 G G G G G G G G A A A A G G G G G G A A
9 chr9_49044755 0 49044755 T T T T T T T T C C C C T T T T T T C C
9 chr9_49057673 0 49057673 A A A A A A A A A A A A A G A A A A A A
9 chr9_49064326 0 49064326 A A G G G G A A G G G G G G G G G G G G
9 chr9_49075658 0 49075658 G G G G G G G G A A A A G G G G A A A A
9 chr9_49077174 0 49077174 C C C C C C C C C T C C C C C C C C C C
9 chr9_49087973 0 49087973 G G G G G G G G G G A G G G G G G G G G
9 chr9_49091919 0 49091919 A A A A A A A A A C A A A A A A A A A A
9 chr9_49097323 0 49097323 A A A A A A A G A A A A A A A A A A A A
9 chr9_49101800 0 49101800 A A A A A A A A G G G G G G G G G G G G
9 chr9_49107538 0 49107538 G G G G G G G G A A A A G G G G G G A A
9 chr9_49112289 0 49112289 C C T T T T C C C C C C C T C C C C C C
9 chr9_49119939 0 49119939 C C T T T T C C C C C C C C C C C C C C
9 chr9_49130291 0 49130291 A A A A A A A A A A A A A A A A G G A A
9 chr9_49139508 0 49139508 T T T T T T T T A A A A T T T T T T A A
9 chr9_49145532 0 49145532 G G G G G G G G A A A A G G G G G G A A
9 chr9_49171765 0 49171765 C C A A A A C C C C C C C C C C C C C C
9 chr9_49172750 0 49172750 T T T T T T T T C C C C T T T T T T C C
9 chr9_49178380 0 49178380 C C C C C C C C C C C C C C C C T T C C
9 chr9_49193470 0 49193470 C C C C C C C C C C C C C C C C T T C C
9 chr9_49195962 0 49195962 T T T T T T T T T T T T T T T T C C T T
9 chr9_49203540 0 49203540 T T T T T T T T T T T T T T T T A A T T
9 chr9_49221243 0 49221243 A A A A A A A A A A A A A A A A A G A A
9 chr9_49237184 0 49237184 C C C C C C C C T T T T C C C C C C T T
9 chr9_49250413 0 49250413 C C C C C C C C C C C C C C G G G G C C
9 chr9_49253309 0 49253309 G G G G G G G G G G G G A G G G G G G G
9 chr9_49264988 0 49264988 G G A G G G G G G G G G G G G G G G G G
9 chr9_49271506 0 49271506 A A C C C C A A C C C C C C C C C C C C
9 chr9_49272032 0 49272032 G G G G G G G G G G G G G G A A G G G G
9 chr9_49274185 0 49274185 A A A A A A A A G G G G A A A A A A G G
9 chr9_49281945 0 49281945 A A A A A A A A G G G G A A A A A A G G
9 chr9_49284322 0 49284322 G G G G G G A G G G G G G G G G G G G G
9 chr9_49286412 0 49286412 A A A A A A A A A A A A T T A A A A A A
9 chr9_49286457 0 49286457 C C C C C C C C T T T T C C C C C C T T
9 chr9_49290431 0 49290431 A A A A A A A A T T T T T T A A A T T T
9 chr9_49294107 0 49294107 G G G G G G G G T T T T G G G G G G T T
9 chr9_49301385 0 49301385 G G G G G G G G C C C C C C G G C C C C
9 chr9_49303741 0 49303741 C C C T C C C C C C C C C C C C C C C C
9 chr9_49320010 0 49320010 C C C C C C C C T T T T C C C C C C T T
9 chr9_49321430 0 49321430 T T C T C T T T T T T T T T T T T T T T
9 chr9_49323717 0 49323717 C C A C A C C C C C C C C C C C C C C C
9 chr9_49324912 0 49324912 G G G G G G G G G G G G A G G G G G G G
9 chr9_49334493 0 49334493 C C C C C C C C C C C C T T T T C T C C
9 chr9_49336960 0 49336960 C C A C A C C C C C C C C C C C C C C C
9 chr9_49338180 0 49338180 G G A G A G G G G G G G G G G G G G G G
9 chr9_49347360 0 49347360 C C C C C C C C C C C T C C C C C C C C
9 chr9_49348347 0 49348347 C C C C C C C C T T T T C C C C C C T T
9 chr9_49350201 0 49350201 T T T T T T T T T T T T C T T T T T T T
9 chr9_49362298 0 49362298 C T T T T T T T T T T T T T T T T T T T
9 chr9_49364011 0 49364011 C C C C C C C C T T T T C C C C C C T T
9 chr9_49365997 0 49365997 T T T T T T T T G G G G T T T T T T G G
9 chr9_49388573 0 49388573 C C C C T T C C C C C C C C C C C C C C
9 chr9_49389599 0 49389599 G G G G G G G G G G G G G G A A G G G G
9 chr9_49404260 0 49404260 C C C C C C C C C C C C C C C C T T C C
9 chr9_49408015 0 49408015 C C C C C C C C G G G G C C C C C C G G
9 chr9_49408204 0 49408204 C C C C T T C C C C C C C C C C C C C C
9 chr9_49415468 0 49415468 G G G G G G G G A G G G G G G G G G G G
9 chr9_49416719 0 49416719 A A A A A A A A G G G G A A A A A A G G
9 chr9_49428490 0 49428490 G G C G G G G G G G G G G G G G G G G G
9 chr9_49429210 0 49429210 A A A A A A A G A A A A A A A A A A A A
9 chr9_49430752 0 49430752 A G G G G G G G G G G G G G G G G G G G
9 chr9_49433576 0 49433576 A A A A A A A A A A A A A A C C A A A A
9 chr9_49441564 0 49441564 C C C C C C C C C C C C C C T T C C C C
9 chr9_49442899 0 49442899 C C T T T T C C C C C C C T C C C C C C
9 chr9_49447621 0 49447621 G G G G G G G G T T T T G G G G G G T T
9 chr9_49447974 0 49447974 G G G G G G G G A G A G G G G G G G G G
9 chr9_49448088 0 49448088 C C C C T T C C C C C C C C C C C C C C
9 chr9_49453182 0 49453182 C C C T C C C C C C C C C C C C C C C C
9 chr9_49455788 0 49455788 T T T T T T T T T T T T C T T T T T T T
9 chr9_49456223 0 49456223 T T T T T T T T T T T T T T C T T T T T
9 chr9_49459207 0 49459207 C C C C C C C T C C C C C C C C C C C C
9 chr9_49463371 0 49463371 G G G G G G G G A A A A G G G G G G A A
9 chr9_49466174 0 49466174 G G G G G G G G G G G G G G G G A G G G
9 chr9_49466769 0 49466769 C C C C C C C C C C C C C G C C C C C C
9 chr9_49470453 0 49470453 G G G G G G G G G G G G A A G G G G G G
9 chr9_49472712 0 49472712 T T T T C C T T C C C C C C C C C C C C
9 chr9_49489315 0 49489315 G G G G G G G G G G G G A A G G A A G G
9 chr9_49489737 0 49489737 G G G G G G G G C G G G G G G G G G G G
9 chr9_49492421 0 49492421 G G G G G G G G C C C C G G G G G G C C
9 chr9_49492556 0 49492556 C C C C C C C C C C C C C T C C C C C C
9 chr9_49493169 0 49493169 T T T T T T T T C C C C T T T T T T C C
9 chr9_49493763 0 49493763 C C C C C C C T C C C C C C C C C C C C
9 chr9_49500027 0 49500027 C C C C C C C C C C C C C T C C C C C C
9 chr9_49508819 0 49508819 C C C C C C C C C C C C C T C C C C C C
9 chr9_49509463 0 49509463 G G G G G G G G A A A A G G G G G G A A
9 chr9_49512084 0 49512084 C C A A A A A C A A A A A A A A A A A A
9 chr9_49515013 0 49515013 C C C C C C C C C C C C C C C T C C C C
9 chr9_49519927 0 49519927 A G G G G G G G G G G G G G G G G G G G
9 chr9_49520133 0 49520133 A A A A A A A A T T T T A A A A A A T T
9 chr9_49522235 0 49522235 T T T T T T T T C C C C C T T T T T C C
9 chr9_49523268 0 49523268 T T T T T T T T G G G G T T T T T T G G
9 chr9_49532676 0 49532676 T T T T T T T T G G G G T T T T T T G G
9 chr9_49535230 0 49535230 T T T T T T C C T T T T T T T T T T T T
9 chr9_49540155 0 49540155 A A A A A A A A G G G G A A A A A A G G
9 chr9_49540245 0 49540245 A A A A A A A A A A A A A A A A A G A A
9 chr9_49540426 0 49540426 T T T T T T C T T T T T T T T T T T T T
9 chr9_49542509 0 49542509 C C T T C C C C C C C C C C C C C C T T
9 chr9_49547190 0 49547190 C C C C C C C C A A A A C C C C C C A A
9 chr9_49555766 0 49555766 G G G G G G G G T T T T G G G G G G T T
9 chr9_49559767 0 49559767 G G G G G G G G G G G G G G G G A A G G
9 chr9_49562889 0 49562889 T T T T T T T T C C C C T T T T T T C C
9 chr9_49567703 0 49567703 G G G G G G G G T T T T G G G G G G T T
9 chr9_49567726 0 49567726 G G G G A G G G G G G G G G G G G G G G
9 chr9_49569958 0 49569958 G G T T G G G G G G G G G G G G G G G G
9 chr9_49571115 0 49571115 A A G G G G G G A A A A G G G G G G A A
9 chr9_49584178 0 49584178 T T T T T T T T T T G T T T T T T T T T
9 chr9_49593932 0 49593932 C C C C C C C C C C C C A C C C C C C C
9 chr9_49615374 0 49615374 G G G G G G C G G G G G G G G G G G G G
9 chr9_49618721 0 49618721 A A C C C C A A C C C C C C C C C C C C
9 chr9_49622263 0 49622263 T T G G G T T T T T T T T T T T T T T T
9 chr9_49632326 0 49632326 C C C C C C C C G G G G C C C C C C G G
9 chr9_49649630 0 49649630 T T T T T T C T T T T T T T T T T T T T
9 chr9_49651253 0 49651253 A A A A A A A A G G G G A A A A A A G G
9 chr9_49655957 0 49655957 C C C C C C C C C C C C C T C C C C C C
9 chr9_49656061 0 49656061 C C T T T T C C T T T T T T T T T T T T
9 chr9_49657432 0 49657432 C C C C C C C C A C C C C C C C C C C C
9 chr9_49664629 0 49664629 G G G G G G G G G G G G A G G G G G G G
9 chr9_49668887 0 49668887 A A A A A A A A A A A T A A A A A A A A
9 chr9_49670779 0 49670779 A G G G G G G G G G G G G G G G G G G G
9 chr9_49672289 0 49672289 T T T T T T T T C C C C T T T T T T C C
9 chr9_49685218 0 49685218 T T T T T T T T T T T T C T T T T T T T
9 chr9_49692473 0 49692473 G G G G G G G G G G G G G G G G A A A A
9 chr9_49694531 0 49694531 T T T T T T T T T T T T C C T T T T T T
9 chr9_49694611 0 49694611 G G G G G G C G G G G G G G G G G G G G
9 chr9_49694634 0 49694634 A A A A A A A A A A A G A A A A A A A A
9 chr9_49696565 0 49696565 G G G G G G G G A A A A G G G G G G A A
9 chr9_49708698 0 49708698 C C C C C T C C C C C C C C C C C C C C
9 chr9_49709148 0 49709148 G G G G G G G G A A A A G G G G G G A A
9 chr9_49716011 0 49716011 A A A A A A A A G G G G A A A A A A G G
9 chr9_49718163 0 49718163 C C C C C C C C A A A A C C C C C C A A
9 chr9_49720703 0 49720703 G G G G A G G G G G G G G G G G G G G G
9 chr9_49737835 0 49737835 C T C C C C C C C C C C C C C C C C C C
9 chr9_49743586 0 49743586 C C C C C C C C A A A A C C C C C C A A
9 chr9_49749268 0 49749268 A G G G G G G G G G G G G G G G G G G G
9 chr9_49754898 0 49754898 A A A A A A A A A A A A A A G G A A A A
9 chr9_49754908 0 49754908 C C C C C T C C C C C C C C C C C C C C
9 chr9_49767227 0 49767227 T T T T T T T T T T T T T T A A T T T T
9 chr9_49775182 0 49775182 C C C T C C C C C C C C C C C C C C C C
9 chr9_49789473 0 49789473 T T T T T T T T C C C C T T C C T T C C
9 chr9_49796455 0 49796455 G G A G A G G G G G G G G G G G G G G G
9 chr9_49796565 0 49796565 C C A C C C C C C C C C C C C C C C C C
9 chr9_49797216 0 49797216 C C C C C C C C A A A C C C C C C C C C
9 chr9_49798417 0 49798417 A A A A A A A A A A A A A G A A A A A A
9 chr9_49801547 0 49801547 C C C C C C C C T T T T C C C C C C T T
9 chr9_49805980 0 49805980 G G A G G G G G G G G G G G G G G G G G
9 chr9_49809457 0 49809457 T T T T T T T T T T T T T T C T T T T T
9 chr9_49811619 0 49811619 G G G G G G G G A A A A G G G G G G A A
9 chr9_49812338 0 49812338 C C C C C C C C G G G G C C C C C C G G
9 chr9_49816001 0 49816001 T T T T T T T T T T T T T T C C T T T T
9 chr9_49822530 0 49822530 G G G G A A G G A A A A G G G G G G A A
9 chr9_49824038 0 49824038 T T T T T T A A T T T T A A A A A A T T
9 chr9_49824207 0 49824207 T T T T T T C C T T T T C C C C C C T T
9 chr9_49827269 0 49827269 T T T T T T T T C C C C T T T T T T C C
9 chr9_49834881 0 49834881 C C C C C C C C T T T T C C C C C C T T
9 chr9_49837191 0 49837191 C C C C C C C C C C C C C G C C C C C C
9 chr9_49841093 0 49841093 A A A A A A A A A A A A C C A A A A A A
9 chr9_49845068 0 49845068 A A A A A A A A G G G G A A A A A A G G
9 chr9_49845241 0 49845241 A A A A A A A A A A A A A A A G A A A A
9 chr9_49850978 0 49850978 A A A A A A A A G G G G G G G G G G G G
9 chr9_49855410 0 49855410 G G G G G G G G A A A A G G G G G G A A
9 chr9_49860697 0 49860697 C C C C C C C C G G G G C C C C C C G G
9 chr9_49868018 0 49868018 T T T T T T T T G G G G G G G G G G G G
9 chr9_49875724 0 49875724 A A A A A A A A T T A T T T T T T T T T
9 chr9_49885396 0 49885396 C C C C C C C C T T T T C C C C C C T T
9 chr9_49888771 0 49888771 G G G G G G G G G G G G G T G G G G G G
9 chr9_49902737 0 49902737 C C C C C C C C C T C C C C C C C C T T
9 chr9_49902762 0 49902762 C C C C C C C C C T C C C C C C C C C C
9 chr9_49908577 0 49908577 T T T T T T T T C C C C T T T T T T C C
9 chr9_49911665 0 49911665 C C C C C C A C C C C C C C C C C C C C
9 chr9_49924445 0 49924445 A A A A A G A A A A A A A A A A A A A A
9 chr9_49928228 0 49928228 G G G G G G G G G G G G A A G G G G G G
9 chr9_49929969 0 49929969 A A A A A A A A A A A A A A A A G G A A
9 chr9_49930971 0 49930971 C C C C C C C C C C C C T T T T T T C C
9 chr9_49941229 0 49941229 C C G G C G C C C C C C C C C C C C C C
9 chr9_49946671 0 49946671 G G G G G G G G G G G G A G G G G G G G
9 chr9_49949838 0 49949838 G G G G G G G G A A A A A A A A A A A A
9 chr9_49954466 0 49954466 T T T T T T T T T T G T T T T T T T T T
9 chr9_49956241 0 49956241 A A G G G G A A G G G G G G G G G G G G
9 chr9_49959215 0 49959215 T T C T T T T T T T T T T T T T T T T T
9 chr9_49973110 0 49973110 A A A A A A A A C C C C A A A A A A C C
9 chr9_49977623 0 49977623 T T T T T T T T T T T T C C C C C C T T
9 chr9_49977697 0 49977697 C C C C C T C C C C C C C C C C C C C C
9 chr9_49978319 0 49978319 T T T T T T T T C C C C C C C C C C C C
9 chr9_49979489 0 49979489 A A A A A A A A T T T T A A A A A A T T
9 chr9_49980038 0 49980038 T T T T T T T T T T T T G G G G G G T T
9 chr9_49985229 0 49985229 T T T T T T T T A A A A T T T T T T A A
9 chr9_49985898 0 49985898 G G G G G G G G G T T T G G G G G G G G
9 chr9_49988296 0 49988296 C C T T C C C C C C C C C C C C C C C C
9 chr9_49989973 0 49989973 G G G G G G G G G G G G A G G G G G G G
9 chr9_49994507 0 49994507 T T T T T T T T C C C C T T T T T T C C
9 chr9_49994536 0 49994536 C C C C C C C C C C C C C G C C C C C C
9 chr9_49999332 0 49999332 C C C C C C C T C C C C C C C C C C C C
9 chr9_50000633 0 50000633 T T T T T T T T T T T T T T T T C T T T
9 chr9_50017717 0 50017717 T T T T T T A A T T T T T T T T T T T T
9 chr9_50032936 0 50032936 C C C C C C C C C C C C C T C C C C C C
9 chr9_50037255 0 50037255 C C C C C C C C C C C C C C C C T T C C
9 chr9_50041608 0 50041608 C C C C C C C C C G C G C C C C C C C C
9 chr9_50049399 0 50049399 C C C C C C C C C C C C C C C C C T C C
9 chr9_50050900 0 50050900 T T T T T T T T G T G T T T T T T T G G
9 chr9_50054359 0 50054359 T T T T T T T T C C C C T T T T T T C C
9 chr9_50057166 0 50057166 T T T T T T C C T T T T T T T T T T T T
9 chr9_50058107 0 50058107 G G G G G G G G C G G G G G G G G G G G
9 chr9_50059637 0 50059637 C T T T T T C C T T T T T T T T T T T T
9 chr9_50064215 0 50064215 G G G G G G G G G G G G G G A A G G G G
9 chr9_50065300 0 50065300 A A A A A A A A A A A A A A A A G G A A
9 chr9_50067732 0 50067732 C C C C C C C C C C C C C C C T C C C C
9 chr9_50069968 0 50069968 T T T T T T T T C C C C T T T T T T C C
9 chr9_50090655 0 50090655 G G G G G G G G G G G T G G G G G G G G
9 chr9_50096399 0 50096399 G G G G G G G G T T T T G G G G G G T T
9 chr9_50096467 0 50096467 C C C C C C C C C C C C T T C C T T C C
9 chr9_50107025 0 50107025 A A A A A A A A A A A A A G A A A A A A
9 chr9_50121681 0 50121681 G G G G G G G G T T T T G G G G G G T T
9 chr9_50128456 0 50128456 A A A A A A A A G G G G A A A A A A G G
9 chr9_50137150 0 50137150 C T C C C C C T C C C C C C C C C C C C
9 chr9_50137984 0 50137984 C C T T T T C C T T T T T T T T T T T T
9 chr9_50138353 0 50138353 G G G G G G G G G G G G G G G G G T G G
9 chr9_50145721 0 50145721 T T T T T T T T T T T T T T G T T T T T
9 chr9_50146116 0 50146116 A A A A A A A A A A A A A C A A A A A A
9 chr9_50146441 0 50146441 A G A A A A A A A A A A A A A A A A A A
9 chr9_50146538 0 50146538 C C C C C C C C C C C C C C A C C C C C
9 chr9_50153946 0 50153946 C C C C T T C C C C C C C C C C C C C C
9 chr9_50161871 0 50161871 A A A A A A A A A A A C A A A A A A C C
9 chr9_50162283 0 50162283 T T C T T T T T T T T T T T T T T T T T
9 chr9_50185325 0 50185325 G G G G G G G G A A A A G G G G G G A A
9 chr9_50186886 0 50186886 G G G G G G G G A A A A G G G G G G A A
9 chr9_50191169 0 50191169 C C C T T T C C T T T T T T T T T T T T
9 chr9_50199640 0 50199640 T T A T T T T T T T T T T T T T T T T T
9 chr9_50221750 0 50221750 T T T T T T T T C C C C T T T T T T C C
9 chr9_50224146 0 50224146 G G G G G G G G G G G G A G G G G G G G
9 chr9_50227694 0 50227694 C C C C C C C C C C C C C C A A C C C C
9 chr9_50246467 0 50246467 G G G G G G G G A A A A G G G G G G A A
9 chr9_50251096 0 50251096 A A A A A A A A G G G G G G G G G G G G
9 chr9_50269509 0 50269509 A A A A A A A A G G G G A A A A A A G G
9 chr9_50275774 0 50275774 G G G G G G G G G G G G G G G G C C G G
9 chr9_50276237 0 50276237 A A A G A A A A A A A A A A A A A A A A
9 chr9_50284420 0 50284420 A A A A G G A A A A A A A A A A A A A A
9 chr9_50292210 0 50292210 T T T T A T T T T T T T T T T T T T T T
9 chr9_50298192 0 50298192 A A A A A A A A C C C C A A A A A A C C
9 chr9_50300961 0 50300961 C C A A A A C C A A A A C C C C C C A A
9 chr9_50307901 0 50307901 G G G G G G G G G G A G G G G G G G G G
9 chr9_50309730 0 50309730 A A A A A A T T A A A A A A A A A A A A
9 chr9_50313879 0 50313879 T T A A T T T T T T T T T T T T T T T T
9 chr9_50313916 0 50313916 T T T T T T T T T T C T T T T T T T T T
9 chr9_50319218 0 50319218 T T C C T T T T T T T T T T T T T T T T
9 chr9_50319412 0 50319412 T T T T G G T T T T T T T T T T T T T T
9 chr9_50320043 0 50320043 A A A A A A A A G G G G A A A A A A G G
9 chr9_50320628 0 50320628 C C C C C T C C C C C C C C C C C C C C
9 chr9_50323977 0 50323977 C C G G C C C C G G G G C C C C C C G G
9 chr9_50336974 0 50336974 G G G G G G G G G G G G G G G G A G G G
9 chr9_50349041 0 50349041 A A A A A A A A C C C C A A A A A A C C
9 chr9_50352481 0 50352481 A A A A A A G G A A A A A A A A A A A A
9 chr9_50352731 0 50352731 T T T T T T T T T T C C T T T T T T T T
9 chr9_50356793 0 50356793 C C C C C C C C C C C C A C A A A A C C
9 chr9_50363384 0 50363384 C C C C C C C C C C C C C C C C T T C C
9 chr9_50365083 0 50365083 G G A A G G G G G G G G G G G G G G G G
9 chr9_50369025 0 50369025 G G G G G G G G G G G G A G G G G G G G
9 chr9_50369532 0 50369532 G G G G G G G G G G G G A G G G G G G G
9 chr9_50377614 0 50377614 G G C C G G G G G G G G G G G G G G G G
9 chr9_50385480 0 50385480 C C C C C C C C T T T T C C C C C C T T
9 chr9_50388868 0 50388868 C C T T C C C C C C C C C C C C C C C C
9 chr9_50392244 0 50392244 A A A A A A A A G G G G A A A A A A G G
9 chr9_50401698 0 50401698 C T T T T T T T C C C C C C C C C C C C
9 chr9_50402696 0 50402696 C C C C T T C C C C C C C C C C C C C C
9 chr9_50410412 0 50410412 C C C C C T C C C C C C C C C C C C C C
9 chr9_50414174 0 50414174 A A A A A A A A A A A A A T A A A A A A
9 chr9_50416329 0 50416329 C C C C C C C C C C C C T T T T T T C C
9 chr9_50416337 0 50416337 A A A A A A A A A A A T A A A A A A A A
9 chr9_50418258 0 50418258 C C T T T T C C C C C C C C C C C C C C
9 chr9_50423477 0 50423477 C C C C C C C C T T T T C C C C C C T T
9 chr9_50423748 0 50423748 G G G G G G G G G G G G G G A G G G G G
9 chr9_50423774 0 50423774 G G G G G G G G A A A A G G G G G G A A
9 chr9_50432540 0 50432540 T T T T T T T T T T T T T T T T C T T T
9 chr9_50434186 0 50434186 T T T T T T G T T T T T T T T T T T T T
9 chr9_50450105 0 50450105 A A A A A A A A A A A A A T A A A A A A
9 chr9_50453013 0 50453013 T T T T T T T T A A A A T T T T T T A A
9 chr9_50471782 0 50471782 C C C C T T C C C C C C C C C C C C C C
9 chr9_50494870 0 50494870 G G G G G G G G A A A A G G G G G G A A
9 chr9_50499190 0 50499190 C C A A A A A A A A A A A A A A A A A A
9 chr9_50520139 0 50520139 G G G G A G G G G G G G G G G G G G G G
9 chr9_50520535 0 50520535 A A A A A A A A A G A G A A A A A A A A
9 chr9_50523269 0 50523269 A A A A A A A A G G G G A A A A A A G G
9 chr9_50528443 0 50528443 A A A A A G A A A A A A A A A A A A A A
9 chr9_50528932 0 50528932 C C C C C C C C T T T T C C C C C C T T
9 chr9_50542682 0 50542682 A A A A A A A A A A A A A A A G A A A A
9 chr9_50547806 0 50547806 C C T T C T C C C C C C C C C C C C C C
9 chr9_50559857 0 50559857 A A G G G G A A A A A A A A A A A A A A
9 chr9_50570286 0 50570286 G G G G G G G G G G G G C C G G G G G G
9 chr9_50576245 0 50576245 T T T T G G T T T T T T T T T T T T T T
9 chr9_50579661 0 50579661 G G G G C C G G G G G G G G G G G G G G
9 chr9_50580097 0 50580097 G G G G G G G G G G G G A G G G G G G G
9 chr9_50583430 0 50583430 A A A A A A A A A A A A A A G G A A A A
9 chr9_50588649 0 50588649 G G G G G G G G G G G G G G G G A G G G
9 chr9_50602157 0 50602157 C C C C C C C C C T C T C C C C C C T T
9 chr9_50606734 0 50606734 T T T T C C T T T T T T T T T T T T T T
9 chr9_50616705 0 50616705 C C C C C C C C C C C C C C C C T T C C
9 chr9_50623216 0 50623216 A A A G A G A A A A A A A A A A A A A A
9 chr9_50639018 0 50639018 T T T T T T G G T T T T T T T T T T T T
9 chr9_50640807 0 50640807 C C C C C C C C C T C T C C C C C C C C
9 chr9_50656644 0 50656644 A A A A A A A G A A A A A A A A A A A A
9 chr9_50676897 0 50676897 A A G G G G A A G G G G G G G G G G G G
9 chr9_50677514 0 50677514 A A A A A A A G A A A A A A A A A A A A
9 chr9_50680411 0 50680411 A A A A A A A A G G G G A A A A A A G G
9 chr9_50683820 0 50683820 G G G G G G G G A A A A G G G G G G A A
9 chr9_50692223 0 50692223 A A A A A A A A G G G G A A A A A A G G
9 chr9_50698814 0 50698814 G G G G G G G G T T T T G G G G G G T T
9 chr9_50700239 0 50700239 T T T T T T T T T T A T T T T T T T A A
9 chr9_50700566 0 50700566 A A A A A G A A A A A A A A A A A A A A
9 chr9_50700911 0 50700911 C C C C C C C C C T C C C C C C C C C C
9 chr9_50716307 0 50716307 T T T T T T T T G T T T T T T T T T T T
9 chr9_50718603 0 50718603 T T T T T T T T C C C T T T T T T T C C
9 chr9_50725941 0 50725941 G G G G G G G G G G G G G G A G G G G G
9 chr9_50737490 0 50737490 C C C C C C C C A A A A A A A A A A A A
9 chr9_50739711 0 50739711 C C C C C C C C C C C C C C A C C C C C
9 chr9_50745301 0 50745301 C C C T C C C C C C C C C C C C C C C C
9 chr9_50750187 0 50750187 C C C C C C C C T T T T C C C C C C T T
9 chr9_50751042 0 50751042 G G G G G G G G G G G G G G G G A G G G
9 chr9_50751753 0 50751753 A A A A A A A A A A A A A A A A A G A A
9 chr9_50756246 0 50756246 A A A A A A A A G G G G A A A A A A G G
9 chr9_50756611 0 50756611 G G G G G G G G G G G G G G G G A A G G
9 chr9_50759333 0 50759333 A A A A A A A A A A A A A A A G A A A A
9 chr9_50773137 0 50773137 A A A A A A A A T T T T A A A A A A T T
9 chr9_50775671 0 50775671 T T T T T T T T T T T T A A T T T T T T
9 chr9_50786563 0 50786563 T T C T C T T T C C C C C C C C C C T T
9 chr9_50787418 0 50787418 G G G T G G G G T T T T G G G G G G T T
9 chr9_50788167 0 50788167 C C T T T T C C T T T T C C C C C C T T
9 chr9_50789976 0 50789976 A C C C C C C C C C C C C C C C C C C C
9 chr9_50793771 0 50793771 G G C G C G G G G G G G G G G G G G G G
9 chr9_50794802 0 50794802 T T T T T T T T G G G G T T T T T T G G
9 chr9_50814025 0 50814025 G G G G G G G G G G G G G G G G C G G G
9 chr9_50819419 0 50819419 C C C C C C C C G G G G C C C C C C G G
9 chr9_50827183 0 50827183 T T T T T T T T T T T T T T T T G T T T
9 chr9_50835827 0 50835827 A A A A A A A A A A A A A A T T A A A A
9 chr9_50843918 0 50843918 C C C C C C C C C C C C T T C C C C C C
9 chr9_50848808 0 50848808 A A A A A A A A G G G G A A A A A A G G
9 chr9_50856956 0 50856956 A A A A T T A A A A A A A A A A A A A A
9 chr9_50859470 0 50859470 A A A A A A A A A T T T A A A A A A A A
9 chr9_50861124 0 50861124 C C C C C C C C C C C C A C C C C C C C
9 chr9_50875336 0 50875336 A A A A A A A A G G G G A A A A A A G G
9 chr9_50884279 0 50884279 G G G G G G G G T T T T G G G G G G T T
9 chr9_50887949 0 50887949 C C C C C C C C C C C C C T C C C C C C
9 chr9_50904363 0 50904363 A A A A A A A A A C A A A A A A A A A A
9 chr9_50916458 0 50916458 C C C T C C C C C C C C C C C C C C C C
9 chr9_50918139 0 50918139 A A A A A A A A C C A A A A A A A A A A
9 chr9_50922752 0 50922752 C C C C A A C C C C C C C C C C C C C C
9 chr9_50922978 0 50922978 C C C C C C C C C C C C C C C C C T C C
9 chr9_50931635 0 50931635 C C C C C C C C T T T T C C C C C C T T
9 chr9_50937094 0 50937094 A A A A A A A A A G A A A A A A A A A A
9 chr9_50944915 0 50944915 A A A A A G A A A A A A A A A A A A A A
9 chr9_50945267 0 50945267 C C C C C C C C C C C C C C C C A C C C
9 chr9_50948715 0 50948715 C C C C C C C C T T T T C C C C C C T T
9 chr9_50955640 0 50955640 A A A A A A A A G G G G A A A A A A G G
9 chr9_50957665 0 50957665 A A A A A A A A C C C C A A A A A A C C
9 chr9_50962179 0 50962179 G G G G G G G G G G G G G G G G A A G G
9 chr9_50968901 0 50968901 T T T T T T T T T T T T T T T T C C T T
9 chr9_50970513 0 50970513 A C A A A A A A A A A A A A A A A A A A
9 chr9_50970899 0 50970899 T T T T T T T T C C C C T T T T T T C C
9 chr9_50977006 0 50977006 A A A A A A A A C C A A A A A A A A C C
9 chr9_50986141 0 50986141 G G G G G G G G A A A A G G G G G G A A
9 chr9_50987303 0 50987303 G G G G G G G G A A A A G G G G G G A A
9 chr9_50990050 0 50990050 T T T T T T T T T T T T T T T T A T T T
9 chr9_50990265 0 50990265 G G G G A G G G G G G G G G G G G G G G
9 chr9_50991511 0 50991511 T T T T T T T T C C C C C C T T T T C C
9 chr9_50994067 0 50994067 A A A A A A A A A A A A A A G G A A A A
9 chr9_50995824 0 50995824 G G G G G G G G A A A A G G G G G G A A
9 chr9_51000148 0 51000148 C C C C C C C C T T T T T T C C C C T T
9 chr9_51004083 0 51004083 C C C C C C C C C C C C T T C C C C C C
9 chr9_51006168 0 51006168 C C T T T T C C T T T T T T T T T T T T
9 chr9_51017206 0 51017206 A A A A A G A A A A A A A A A A A A A A
9 chr9_51018035 0 51018035 A A A A A A A A A A A A A A G G A A A A
9 chr9_51021654 0 51021654 T T C T T T T T T T T T T T T T T T T T
9 chr9_51022639 0 51022639 T T C C C C T T T T T T T T T T T T T T
9 chr9_51028178 0 51028178 C C C C C C C C C C C C C C C C C G C C
9 chr9_51037263 0 51037263 G G G G G G G G G G G G G G G G G T G G
9 chr9_51037762 0 51037762 T T T T T T T T C C C C T T T T T T C C
9 chr9_51042531 0 51042531 T T T T C T T T T T T T T T T T T T T T
9 chr9_51043913 0 51043913 A A A A A A A A A A A G A A A A A A A A
9 chr9_51048256 0 51048256 T T T T T T T T C C C C T T T T T T C C
9 chr9_51051314 0 51051314 A A A A C C A A A A A A A A A A A A A A
9 chr9_51052218 0 51052218 T T T T T T T T T T T T G T T T T T T T
9 chr9_51058239 0 51058239 C C C C C C C C C C T T C C C C C C C C
9 chr9_51074457 0 51074457 A A G G G G A A A A A A A A A A A A A A
9 chr9_51077512 0 51077512 T T T T T T A A T T T T T T T T T T T T
9 chr9_51077770 0 51077770 A A A A A A A A G G G G A A A A G G G G
9 chr9_51095424 0 51095424 G G A A A A G G A A A A A A A A A A A A
9 chr9_51101348 0 51101348 A A A A A A A A G G G G A A A A A A G G
9 chr9_51107963 0 51107963 T T T T C T T T T T T T T T T T T T T T
9 chr9_51113098 0 51113098 C C C C C C C C T T C C C C C C C C C C
9 chr9_51114869 0 51114869 T T T T C C T T T T T T T T T T T T T T
9 chr9_51130839 0 51130839 A A A A A A A A G G G G A A A A A A G G
9 chr9_51143456 0 51143456 T T T T T T T T G G G G T T T T T T G G
9 chr9_51146951 0 51146951 C C C C T T C C C C C C C C C C C C C C
9 chr9_51151529 0 51151529 A A A A A A A A G G A G A A A A A A G G
9 chr9_51175368 0 51175368 C C A A A A C C A A A A A A A A A A A A
9 chr9_51179690 0 51179690 T T T T T T T T C C C C T T T T T T C C
9 chr9_51181068 0 51181068 G G G G G G G G A A G G G G G G G G G G
9 chr9_51181314 0 51181314 C C C C C C C C T T T T C C C C C C T T
9 chr9_51183578 0 51183578 C C C C C C C C C C C C C T C C C C C C
9 chr9_51187657 0 51187657 C C C C A C C C C C C C C C C C C C C C
9 chr9_51192317 0 51192317 T T T T T T T T T T T T C C C C T T T T
9 chr9_51197697 0 51197697 A A A A A A A A G G A G A A A A A A G G
9 chr9_51217134 0 51217134 G G G G G G G G G T G T G G G G G G G G
9 chr9_51221734 0 51221734 A A G G A G A A G G G G A A A A G G G G
9 chr9_51232140 0 51232140 T T T T T T T T T T T T C C C C T T T T
9 chr9_51246369 0 51246369 C C A C C C C C C C C C C C C C C C C C
9 chr9_51250802 0 51250802 G G G G G T G G G G G G G G G G G G G G
9 chr9_51251628 0 51251628 C G C C C C C G C C C C C C C C C C C C
9 chr9_51252762 0 51252762 A A A A A A A A G G G G A A A A A A G G
9 chr9_51253533 0 51253533 C C C C C C C C C T C C C C C C C C C C
9 chr9_51255254 0 51255254 C T C C C C T T C C C C C C C C C C C C
9 chr9_51255878 0 51255878 T T T T T T T T G G G G T T T T T T G G
9 chr9_51259586 0 51259586 A A A A A A A A A C C C A A A A A A C C
9 chr9_51259601 0 51259601 G G G G A G G G G G G G G G G G G G G G
9 chr9_51281644 0 51281644 A A A A A A A A A A A A A A A G A A A A
9 chr9_51286380 0 51286380 A A A A A G A A A A A A A A A A A A A A
9 chr9_51307593 0 51307593 G G A A A A A A A A A A A A A A A A A A
9 chr9_51308444 0 51308444 G G G G G G G G G G A A G G G G G G G G
9 chr9_51308942 0 51308942 C C C C C C A A C C C C C C C C C C C C
9 chr9_51316822 0 51316822 C C C C C C C C C C C C C C T T C C C C
9 chr9_51317597 0 51317597 G G A G G G G G G G G G G G G G G G G G
9 chr9_51326893 0 51326893 T T T T T T T T G G G G T T T T T T G G
9 chr9_51328832 0 51328832 C C T T T T C C T T T T T T T T T T T T
9 chr9_51330813 0 51330813 C T T T T T T T T T T T T T T T T T T T
9 chr9_51333203 0 51333203 G G G G G G G G G G G G G G A A G G G G
9 chr9_51349653 0 51349653 A A A A A A A A C C C C A A A A A A C C
9 chr9_51350124 0 51350124 A A A A A A A A G G G G A A A A A A G G
9 chr9_51352109 0 51352109 C C C C G G C C G G G G G G G G G G C C
9 chr9_51356533 0 51356533 T T T T T T A T T T T T T T T T T T T T
9 chr9_51362622 0 51362622 T T T T T T T T A A A A T T T T T T A A
9 chr9_51362729 0 51362729 G G G G G G G G A A A A G G G G G G A A
9 chr9_51362806 0 51362806 T T T T A T T T T T T T T T T T T T T T
9 chr9_51365898 0 51365898 C C C C C C C C A A A A C C C C C C A A
9 chr9_51365909 0 51365909 C C C C C C C C C G C C C C C C C C C C
9 chr9_51371177 0 51371177 C C C C C C C C G G G G C C C C C C G G
9 chr9_51373416 0 51373416 T T C C C C T T C C C C C C C C C C C C
9 chr9_51375498 0 51375498 C C G G C C C C C C C C C C C C C C C C
9 chr9_51382828 0 51382828 G G G G G G G G G G G G G G A A G G G G
9 chr9_51387241 0 51387241 C C A A A A C C A A A A A A A A A A A A
9 chr9_51404277 0 51404277 A A A A A A A A G G G G A A A A A A G G
9 chr9_51405919 0 51405919 C C C C C C C C A A A A C C C C C C A A
9 chr9_51409612 0 51409612 A A A A A A A A A A A A A A A A A T A A
9 chr9_51410212 0 51410212 C C C C C C C C T T T T C C C C C C T T
9 chr9_51416253 0 51416253 T T G G G G T T G G G G G G G G G G G G
9 chr9_51421876 0 51421876 G G A A G G G G G G G G G G G G G G G G
9 chr9_51423251 0 51423251 A A A A A A A A G G G G A A A A A A G G
9 chr9_51427020 0 51427020 T T T T T T T T G T G T T T T T T T T T
9 chr9_51433606 0 51433606 G G G G A A G G G G G G G G G G G G G G
9 chr9_51434901 0 51434901 G G G G A A G G G G G G G G G G G G G G
9 chr9_51448414 0 51448414 G G G G G G G G A A A A G G G G G G A A
9 chr9_51448457 0 51448457 T T C C C C T T C C C C C C C C C C C C
9 chr9_51452631 0 51452631 T T T T G G T T T T T T T T T T T T T T
9 chr9_51492405 0 51492405 A A A A A A A A A A A G A A A A A A A A
9 chr9_51497010 0 51497010 C C C C C C T T C C C C C C C C C C C C
9 chr9_51504572 0 51504572 T T T T T T T T C C C C T T T T T T C C
9 chr9_51515353 0 51515353 G G G G G G G G A A A A G G G G G G A A
9 chr9_51517160 0 51517160 A A A A A G A A A A A A A A A A A A A A
9 chr9_51523884 0 51523884 A A A A A A A A G G G G A A A A A A G G
9 chr9_51528075 0 51528075 A G G G G G G G G G A A G G G G G G G G
9 chr9_51531242 0 51531242 T T T T T T T T C T T T T T T T T T C C
9 chr9_51533894 0 51533894 T T T T T T T T G G G G T T T T T T G G
9 chr9_51534019 0 51534019 C C C C C C C C C C C C C T C C C C C C
9 chr9_51535061 0 51535061 A A A A A A A A G G G G A A A A A A G G
9 chr9_51540418 0 51540418 C C C C C C C C G G G G C C C C C C G G
9 chr9_51542849 0 51542849 T T T T T T T T T T C T T T T T T T T T
9 chr9_51543580 0 51543580 T T T T T T T T C C C C T T T T T T C C
9 chr9_51544193 0 51544193 T T C C T T T T T T T T T T T T T T T T
9 chr9_51555630 0 51555630 C T C C C C C C C C C C C C C C C C C C
9 chr9_51557206 0 51557206 T T T T T T T T T T T T T T T T A T T T
9 chr9_51559458 0 51559458 C T C C C C T T C C C C C C C C C C C C
9 chr9_51569374 0 51569374 C C C C C C C C T T T T C C C C C C T T
9 chr9_51569726 0 51569726 T T T T T T T T C C C C T T T T T T C C
9 chr9_51573023 0 51573023 T T T T T T T T C C C C T T T T T T C C
9 chr9_51575352 0 51575352 C C C C C C C C C C C C T T C C C C C C
9 chr9_51584112 0 51584112 T T T T T T T T A T A A T T T T T T A A
9 chr9_51602484 0 51602484 C C C C C C C C C C C C C C C C T T C C
9 chr9_51608105 0 51608105 A A A A A C A A C C C C C C C C C C C C
9 chr9_51609623 0 51609623 A A A A A A A A G G A A A A A A A A A A
9 chr9_51614054 0 51614054 C T C C C C C C C C C C C C C C C C C C
9 chr9_51620099 0 51620099 C C T T T T T T T T T T T T T T T T T T
9 chr9_51624718 0 51624718 C C C C C C C C C C C G C C C C C C C C
9 chr9_51630658 0 51630658 T T T T T T T T T T C C T T T T T T T T
9 chr9_51635627 0 51635627 T T T T T T T T C C C C T T T T T T C C
9 chr9_51649109 0 51649109 C C C C C C C C C C C T C C C C C C C C
9 chr9_51655681 0 51655681 A A A A A A A A A A A A A G A A A A A A
9 chr9_51676178 0 51676178 G G G G A A G G G G G G G G G G G G G G
9 chr9_51680532 0 51680532 C C C C C C C C C C C C C C T T C C C C
9 chr9_51687602 0 51687602 G G G G G G G G T T T T G G G G G G T T
9 chr9_51695659 0 51695659 C C C T C C C C C C C C C C C C C C C C
9 chr9_51697207 0 51697207 T T T T T T T T T T T T C C C T C C T T
9 chr9_51698123 0 51698123 G G G G G G G G G G G G A G G G G G G G
9 chr9_51701797 0 51701797 G G A G G G G G G G G G G G G G G G G G
9 chr9_51702712 0 51702712 C C T T T T T T T T T T T T T T T T T T
9 chr9_51710907 0 51710907 T T T T T T T T T T T T G G T T T T T T
9 chr9_51712475 0 51712475 A A A A A A A A G G G G A A A A A A G G
9 chr9_51718712 0 51718712 T T T T T T T T T T T T T T C T T T T T
9 chr9_51720804 0 51720804 T T T T T T T T A A A A T T T T T T A A
9 chr9_51720948 0 51720948 A A A A A G A A A A A A A A A A A A A A
9 chr9_51736152 0 51736152 A A A A A A A A A A A A A A A A G G A A
9 chr9_51738890 0 51738890 A A A A A A A A G G G G A A A A A A G G
9 chr9_51742143 0 51742143 C C C C C C C C A A A A C C C C C C A A
9 chr9_51749274 0 51749274 A A A A A A A A C C C C A A A A A A C C
9 chr9_51749557 0 51749557 G G G G G G G G G G G G G T G G G G G G
9 chr9_51755715 0 51755715 G G G G G G G G C C C C G G G G G G C C
9 chr9_51761791 0 51761791 G G G G G G G G G G G G G G G T G G G G
9 chr9_51772325 0 51772325 A A A A A A A C A A A A A A A A A A A A
9 chr9_51776447 0 51776447 A A A A A A A A G G G G A A A A A A G G
9 chr9_51790444 0 51790444 C C C C C C C C C C C C C T C C C C C C
9 chr9_51790549 0 51790549 T T T T T T T T C C C C T T T T T T C C
9 chr9_51796084 0 51796084 C T T T T T T T T T T T T T T T T T T T
9 chr9_51822260 0 51822260 T T T T G G T T T T T T T T T T T T T T
9 chr9_51827592 0 51827592 T T T T T T T T C C C C T T T T T T C C
9 chr9_51833025 0 51833025 C C C C G G C C C C C C C C C C C C C C
9 chr9_51836635 0 51836635 G G G G A A G G G G G G G G G G G G G G
9 chr9_51841356 0 51841356 G G G G G G G G G G G G G G A G G G A A
9 chr9_51841396 0 51841396 G G G G G G G G G G G G A G G G G G G G
9 chr9_51861638 0 51861638 C C C C C C C C C C C C C C A A C C C C
9 chr9_51865988 0 51865988 C C C C C C C C T T T T C C C C C C T T
9 chr9_51866495 0 51866495 T T C C C C T T T T T T T T T T T T T T
9 chr9_51869102 0 51869102 G G T T G G G G G G G G G G G G G G G G
9 chr9_51877293 0 51877293 T T T T T T T T T T T T T T T T C T T T
9 chr9_51884786 0 51884786 C C C C C C T T C T T T C C C C C C T T
9 chr9_51885320 0 51885320 A A A A A A A A A C A A A A A A A A A A
9 chr9_51886683 0 51886683 C C C C C C C C C C C C C C C T C C C C
9 chr9_51887649 0 51887649 C G C C C C G G C C C C C C C C C C C C
9 chr9_51888053 0 51888053 T T T T T T T T T T C C T T T T T T T T
9 chr9_51889555 0 51889555 G G G G G G G G A A A A G G G G G G A A
9 chr9_51889823 0 51889823 C T T T T T C C T T T T T T T T T T T T
9 chr9_51893777 0 51893777 G G G G G G G G G G G G G G G G A A G G
9 chr9_51900330 0 51900330 A A A C A A A A A A A A A A A A A A A A
9 chr9_51904175 0 51904175 C C C C C C C C C C C C C C C C T T C C
9 chr9_51907012 0 51907012 C C C T T T C C C C C C C C C C C C C C
9 chr9_51907683 0 51907683 G G G G G G A A G G G G G G G G G G G G
9 chr9_51908513 0 51908513 C C C C C C C C C C C C C C C T C C C C
9 chr9_51908550 0 51908550 C C C C C C C C C C C C C T C C C C C C
9 chr9_51911577 0 51911577 G G G G G G G G A G G G G G G G G G A A
9 chr9_51915275 0 51915275 A A G G G G G G A G G G G G G G G G G G
9 chr9_51915488 0 51915488 C C C C C C C C C T C C C C C C C C C C
9 chr9_51929698 0 51929698 G G G G G G G G G G A A G G G G G G G G
9 chr9_51931476 0 51931476 G G G G G G G G G G G G A G G G G G G G
9 chr9_51932050 0 51932050 C C C C C C C C C C C C C C C C A C C C
9 chr9_51932447 0 51932447 G G A A A A G G G G G G G G G G G G G G
9 chr9_51933384 0 51933384 A A A A A A A A A A A A A G A A A A A A
9 chr9_51933952 0 51933952 G G G G G G G G A A A A G G G G G G A A
9 chr9_51943440 0 51943440 G G G G G G G G A G G G G G G G G G G G
9 chr9_51947362 0 51947362 T T C C C C T T C C C C C C C C C C C C
9 chr9_51959255 0 51959255 C C T T T T C C C C C C C C C C C C C C
9 chr9_51962332 0 51962332 G G G G G G G G G G G G C G G G G G G G
9 chr9_51963059 0 51963059 C C C C C C C C C C C C C C C T C C C C
9 chr9_51969282 0 51969282 T T T T T T T T C C C C T T T T T T C C
9 chr9_51975305 0 51975305 A A A A A C A A A A A A A A A A A A A A
9 chr9_51976737 0 51976737 C C C C C C C C G G G G C C C C C C G G
9 chr9_51983902 0 51983902 A A G G G G G G G G G G G G G G G G G G
9 chr9_51985195 0 51985195 C C C C C C C C A A A A C C C C C C A A
9 chr9_51987984 0 51987984 G G G G G G G G A A A A G G G G G G A A
9 chr9_51992368 0 51992368 C C C C C C C T C C C C C C C C C C C C
9 chr9_52012743 0 52012743 G G A A A A G G G G G G G G G G G G G G
9 chr9_52027171 0 52027171 T T T T T T T T T T T T A T T T T T T T
9 chr9_52027667 0 52027667 T T T T A T T T T T T T T T T T T T T T
9 chr9_52034532 0 52034532 T T T T T T T T C C C C T T T T T T C C
9 chr9_52068775 0 52068775 G G G G G G G G A A A A G G G G G G A A
9 chr9_52077043 0 52077043 T T T T T T T T C C C C T T T T T T C C
9 chr9_52089533 0 52089533 C C C C C C C C T T T T C C C C C C T T
9 chr9_52090109 0 52090109 A A A A A A A A G G G G A A A A A A G G
9 chr9_52097068 0 52097068 C C C C C C C C G G G G C C C C C C G G
9 chr9_52101170 0 52101170 T T T T T T T T C T T T T T T T T T C C
9 chr9_52111043 0 52111043 G G A A A A G G G G G G G G G G G G G G
9 chr9_52119994 0 52119994 A A A A A A A A G G G G A A A A A A G G
9 chr9_52123982 0 52123982 C C A A C C C C C C C C C C C C C C C C
9 chr9_52126868 0 52126868 C C C T C C C C C C C C C C C C C C C C
9 chr9_52128904 0 52128904 T T T T T T G T T T T T T T T T T T T T
9 chr9_52131428 0 52131428 A A A A A A A A A A A A A A A A G G A A
9 chr9_52148272 0 52148272 G G G G G G A G G G G G G G G G G G G G
9 chr9_52152010 0 52152010 G G G G G G G G G G G G A G G G G G G G
9 chr9_52153972 0 52153972 G G G G G G G G T T T T G G G G G G T T
9 chr9_52156542 0 52156542 G G G G G G G G A A A A G G G G G G A A
9 chr9_52159888 0 52159888 A A A A A A A A G G G G A A A A A A G G
9 chr9_52165974 0 52165974 G G C C C C C C C C C C C C C C C C C C
9 chr9_52165981 0 52165981 C C C C G G C C C C C C C C C C C C C C
9 chr9_52168183 0 52168183 A A G G G G G G G G G G G G G G G G G G
9 chr9_52177458 0 52177458 G G G G G G G G G G G G G G G G C C G G
9 chr9_52177545 0 52177545 C C C C C C C T C C C C C C C C C C C C
9 chr9_52182106 0 52182106 G G G G G G G G G G G G G G G G A A G G
9 chr9_52209297 0 52209297 A A A T A A A A A A A A A A A A A A A A
9 chr9_52216354 0 52216354 G G G G G G G G G G G G G G G G A A G G
9 chr9_52219148 0 52219148 G G G G G G G G G G G G A G G G G G G G
9 chr9_52226414 0 52226414 A A A A A A A A G G G G A A A A A A G G
9 chr9_52227425 0 52227425 G G G G G G G G A A A A G G G G G G A A
9 chr9_52229093 0 52229093 C C C C C C C C C T C C C C C C C C C C
9 chr9_52232060 0 52232060 A A A A A A A A A A A A A A A A G G A A
9 chr9_52240846 0 52240846 T T T T T T T T G G G G T T T T T T G G
9 chr9_52247696 0 52247696 A A T T A A A A A A A A A A A A A A A A
9 chr9_52252927 0 52252927 G G G G G G A A G G G G G G G G G G G G
9 chr9_52256040 0 52256040 G G G G G G G G A G G G G G G G G G G G
9 chr9_52258735 0 52258735 T T T T T T T T C C C C T T T T T T C C
9 chr9_52259137 0 52259137 C C C C C C C C C C C C C C C T C C C C
9 chr9_52265149 0 52265149 A A A A A A G G A A A A A A A A A A A A
9 chr9_52268138 0 52268138 A A A A A C A A A A A A A A A A A A A A
9 chr9_52278719 0 52278719 G G G G G G G G A G G G G G G G G G G G
9 chr9_52281064 0 52281064 T T T T T T T T C C C C T T T T T T C C
9 chr9_52281559 0 52281559 T T T T T T T T C C C C T T T T T T C C
9 chr9_52284777 0 52284777 A A A A A A A A G G G G A A A A A A G G
9 chr9_52304387 0 52304387 G G G G G G G T G G G G G G G G G G G G
9 chr9_52306136 0 52306136 T T T T T T T T T T T T T T G T T T T T
9 chr9_52306550 0 52306550 T T T T T T T T C T T T T T T T T T T T
9 chr9_52306959 0 52306959 G G G G G G G G G G G G G G A G G G G G
9 chr9_52311362 0 52311362 A A A A A A A A T T T T A A A A A A T T
9 chr9_52313159 0 52313159 C C C C C C C C T T T T C C C C C C T T
9 chr9_52314699 0 52314699 G G G G G G G G G G G G G G G G A A G G
9 chr9_52323712 0 52323712 G G G G G G G G G G G G G G A G G G G G
9 chr9_52326244 0 52326244 A G G G G G G G G G G G G G G G G G G G
9 chr9_52328278 0 52328278 A A A A A A A A G G G G A A A A A A G G
9 chr9_52330193 0 52330193 A A A A A A A C A A A A A A A A A A A A
9 chr9_52330901 0 52330901 C C C C C C C C T T T T C C C C C C T T
9 chr9_52340673 0 52340673 A A G G A G A A A A A A A A A A A A A A
9 chr9_52346669 0 52346669 C C C C C G C C C C C C C C C C C C C C
9 chr9_52355155 0 52355155 A A A A A A A A A A A A A G A A A A A A
9 chr9_52355568 0 52355568 A A A G A G A A A A A A A A A A A A A A
9 chr9_52356532 0 52356532 T T T T G T T T T T T T T T T T T T T T
9 chr9_52367016 0 52367016 A A G G G G A A G G G G G G G G G G G G
9 chr9_52367056 0 52367056 A A A G A A A A A A A A A A A A A A A A
9 chr9_52368016 0 52368016 C C T T T T C C T T T T T T T T T T T T
9 chr9_52368669 0 52368669 G G G G G G G G T T T T G G G G G G T T
9 chr9_52376316 0 52376316 T T T T T T T T T T C T T T T T T T T T
9 chr9_52383745 0 52383745 A A A A A A A A G G G G A A A A A A G G
9 chr9_52384796 0 52384796 T T T T T T T T T T T T C C T T T T T T
9 chr9_52385809 0 52385809 G G G G A A G G G G G G G G G G G G G G
9 chr9_52396659 0 52396659 G G G G G G T T G G G G G G G G G G G G
9 chr9_52399446 0 52399446 G G G G G G G G A A A A G G G G G G A A
9 chr9_52400949 0 52400949 C C C C C T C C C C C C C C C C C C C C
9 chr9_52402536 0 52402536 A A T T T T A A T T T T T T T T T T T T
9 chr9_52402537 0 52402537 G G A A A A G G A A A A A A A A A A A A
9 chr9_52404724 0 52404724 T T C T T T T T T T T T T T T T T T T T
9 chr9_52406978 0 52406978 A A A A A A A A G G G G A A A A A A G G
9 chr9_52412272 0 52412272 A A A G G G A A G G G G G G G G G G G G
9 chr9_52412765 0 52412765 G G G G G G G G G G G G G G G G A A G G
9 chr9_52415352 0 52415352 G G G G G G G G A G G G G G G G G G G G
9 chr9_52417538 0 52417538 G G G G G G G G A A A A G G G G G G A A
9 chr9_52424226 0 52424226 T T T T T T T T C C C C T T T T T T C C
9 chr9_52427489 0 52427489 C C C C C C C C C C C C A C C C C C C C
9 chr9_52434293 0 52434293 G G A G G G G G G G G G G G G G G G G G
9 chr9_52434310 0 52434310 C C G G G G C C G G G G G G G G G G G G
9 chr9_52436618 0 52436618 C C C C C C C C C C C T C C C C C C C C
9 chr9_52436960 0 52436960 G G G G G G G G G G G G A G G G G G G G
9 chr9_52437472 0 52437472 C C C C C C C C C T C C C C C C C C C C
9 chr9_52447041 0 52447041 C C G G G G C C C C C C C C C C C C C C
9 chr9_52456144 0 52456144 G G G G G G G G A A A A G G G G G G A A
9 chr9_52460833 0 52460833 G G G G G G G G G G G G G G G G A A G G
9 chr9_52462160 0 52462160 T T T T T T T T C T T T T T T T T T T T
9 chr9_52462721 0 52462721 A A A A A A A A A A A A A T A A A A A A
9 chr9_52466584 0 52466584 A A A A A A A A T T T T A A A A A A T T
9 chr9_52466701 0 52466701 A A A A A A A A A G A A A A A A A A A A
9 chr9_52470246 0 52470246 T T C T T T T T T T T T T T T T T T T T
9 chr9_52481664 0 52481664 T T C C C C T T C C C C C C C C C C C C
9 chr9_52488781 0 52488781 G G G G T T G G G G G G G G G G G G G G
9 chr9_52489720 0 52489720 G G G G A G G G G G G G G G G G G G G G
9 chr9_52500578 0 52500578 G G G G G G A G G G G G G G G G G G G G
9 chr9_52502367 0 52502367 T T T T T T T T C C C C T T T T T T T T
9 chr9_52504490 0 52504490 C C C C C C C C T T T T C C C C C C T T
9 chr9_52504759 0 52504759 A A G G G G A A G G G G G G G G G G G G
9 chr9_52504787 0 52504787 T T T T T T T T C C C C T T T T T T C C
9 chr9_52506101 0 52506101 A A A A A A A A A A A A C C A A A A A A
9 chr9_52524928 0 52524928 A A A A A A A A A A A A A A A G A A A A
9 chr9_52529606 0 52529606 G G G G G G G G G G G G G G A G G G G G
9 chr9_52535623 0 52535623 C C T T C C C C C C C C C C C C C C C C
9 chr9_52536776 0 52536776 C C C C C C C C C C C C C C C T C C C C
9 chr9_52542112 0 52542112 A A A A A A A A A A A C A A A A A A A A
9 chr9_52550627 0 52550627 G G G G G T G G G G G G G G G G G G G G
9 chr9_52577163 0 52577163 A A A A A A A A A A A A A A C C A A A A
9 chr9_52587888 0 52587888 A A A A A A A A A A A A A A A G A A A A
9 chr9_52588538 0 52588538 A A A A A A A A A A A A G G G G A A A A
9 chr9_52591304 0 52591304 T T C C C C T T T T T T T T T T T T T T
9 chr9_52591700 0 52591700 G G G G G G G G G G G G G G G G A A G G
9 chr9_52605461 0 52605461 C C C C C C C C C T C C C C C C C C C C
9 chr9_52607723 0 52607723 G G G G G G G G G G G G G G G G A A G G
9 chr9_52608123 0 52608123 T T T T T T T T C C C C T T T T T T C C
9 chr9_52620038 0 52620038 A A A A A A A A A A A A A A G G A A A A
9 chr9_52621663 0 52621663 C C C C C C C C T T T T C C C T C C T T
9 chr9_52622209 0 52622209 A A A G A A A A A A A A A A A A A A A A
9 chr9_52623316 0 52623316 C C C C C C C C G G G G C C C C C C G G
9 chr9_52626893 0 52626893 A A A A A A A A G G A A A A A A A A A A
9 chr9_52626905 0 52626905 C C C C C C C C T T T T C C C C C C T T
9 chr9_52628287 0 52628287 A A C C C C C C C C C C C C C C C C C C
9 chr9_52632364 0 52632364 G G A G G G G G G G G G G G G G G G G G
9 chr9_52634226 0 52634226 C C C C C C C C C C C C C C A C C C C C
9 chr9_52643849 0 52643849 G G G G G G G G G G G G G G G G A A G G
9 chr9_52653285 0 52653285 T T T T T T T T C C C C T T T T T T C C
9 chr9_52653420 0 52653420 C C C C T T C C C C C C C C C C C C C C
9 chr9_52661470 0 52661470 G G G G G G G G T T T T G G G G G G T T
9 chr9_52667273 0 52667273 C C C T T T C C C C C C C C C C C C C C
9 chr9_52675999 0 52675999 T T T T T T T T T T T T C C T T T T T T
9 chr9_52688600 0 52688600 C C C C C C C C C C C T C C C C C C C C
9 chr9_52697611 0 52697611 G G G G G G G G G G G G G G G G A G G G
9 chr9_52707749 0 52707749 T T T T T T T T T T T T T T T T C C T T
9 chr9_52711599 0 52711599 T T T T T T T T T T A T T T T T T T T T
9 chr9_52711864 0 52711864 G G G G G G G G A A A A G G G G G G A A
9 chr9_52729158 0 52729158 T T T T T T T T T T C T T T T T T T C C
9 chr9_52750864 0 52750864 A A A A A G A A A A A A A A A A A A A A
9 chr9_52778189 0 52778189 C C C G C C C C C C C C C C C C C C C C
9 chr9_52780401 0 52780401 A A A A A A A A A A A A A G A A A A A A
9 chr9_52781074 0 52781074 T T T T T T T T T T T T T T C T T T T T
9 chr9_52795088 0 52795088 T T T T T T T T T T T T C T T T T T T T
9 chr9_52798555 0 52798555 A A A A A A A A A A A A A A G G G G A A
9 chr9_52800373 0 52800373 T T T T T T T T T T T T C C C C T T T T
9 chr9_52806153 0 52806153 G G A G G G G G G G G G G G G G G G G G
9 chr9_52813823 0 52813823 G T T T T T T T T T T T T T T T T T T T
9 chr9_52821964 0 52821964 T T T T T T T T T T T T A A T T T T T T
9 chr9_52823399 0 52823399 A A A A A A A A G G G G A A A A A A G G
9 chr9_52830444 0 52830444 G G G G G G G G G G G G A G G G G G G G
9 chr9_52839231 0 52839231 G G G G G G G G G G G G A A G G G G G G
9 chr9_52850525 0 52850525 C C C C C C C C C C C C C C G G C C C C
9 chr9_52860643 0 52860643 T T T T T T T T T T T T T T C C T T T T
9 chr9_52880322 0 52880322 G G G G G G G G A A A A G G G G G G A A
9 chr9_52897956 0 52897956 C C C C C C C C C C C C C C C T C C C C
9 chr9_52904070 0 52904070 T T T T T T T T T T T T G G T T G G T T
9 chr9_52905356 0 52905356 C C C C C C C T T T T T C C C C C C T T
9 chr9_52906029 0 52906029 C C C C C C C C C C C C G G C C G G C C
9 chr9_52911492 0 52911492 T T T T T T T T T T T T A A T T A A T T
9 chr9_52912049 0 52912049 T T T T T T T T C C C C T T T T T T C C
9 chr9_52913207 0 52913207 T T T T T T T T T T T T C T T T T T T T
9 chr9_52914930 0 52914930 C C C T C T C C C C C C C C C C C C C C
9 chr9_52922778 0 52922778 G G T T T T G G G G G G G G G G G G G G
9 chr9_52933259 0 52933259 A A A A A A A A G G G G A A A A A A G G
9 chr9_52936698 0 52936698 T T T T T T T T T T T T T T T T C C T T
9 chr9_52940862 0 52940862 C C C C C C C C C C C C T T C C T T C C
9 chr9_52941154 0 52941154 G G G G A A G G G G G G G G G G G G G G
9 chr9_52942330 0 52942330 T T T T T T T T A A A A T T T T T T A A
9 chr9_52942463 0 52942463 G G G G G G G G A A A A G G G G G G A A
9 chr9_52947792 0 52947792 A A A A A A A A G G G G A A A A A A G G
9 chr9_52971710 0 52971710 G G G G G G G G G G G G G T G G G G G G
9 chr9_52978193 0 52978193 G G A A A A G G G G G G G G G G G G G G
9 chr9_52983649 0 52983649 A A A A A A A A G G G G A A A A A A G G
9 chr9_52985962 0 52985962 A A A A A A A A G G G G A A A A A A G G
9 chr9_52991148 0 52991148 C C C C C C C C C T C C C C T T C C C C
9 chr9_52991347 0 52991347 T T T T T T T T T T C T T T T T T T T T
9 chr9_52999685 0 52999685 A A A A A A A A A A A A A A G G A A A A
9 chr9_53003542 0 53003542 G G G G G G G G T T T T G G G G G G T T
9 chr9_53015651 0 53015651 A A A A A A A A A A A A A A G G A A A A
9 chr9_53026162 0 53026162 A A A A A A A A C C C C A A A A A A C C
9 chr9_53037162 0 53037162 G G G G G G G G A A A A G G G G G G A A
9 chr9_53037339 0 53037339 T T T T T T T T T T T T T T T T A A T T
9 chr9_53039911 0 53039911 C C C C C C C C C C C T C C C C C C C C
9 chr9_53045381 0 53045381 G G A G G G G G G G G G G G G G G G G G
9 chr9_53047516 0 53047516 C C C C C C C C C C C C C C C C T T C C
9 chr9_53056399 0 53056399 A A G G G G A A G G G G G G G G G G G G
9 chr9_53065657 0 53065657 T T T T T T T T G G G G T T T T T T G G
9 chr9_53066442 0 53066442 T T T T T T T T T T T T C T T T T T T T
9 chr9_53069552 0 53069552 G G G G G G G G T T T T G G G G G G T T
9 chr9_53077921 0 53077921 A A C C C C C C C C C C C C C C C C C C
9 chr9_53079621 0 53079621 A A A A A A A A G G G G A A A A A A G G
9 chr9_53080320 0 53080320 C C C T C T C C C C C C C C C C C C C C
9 chr9_53088851 0 53088851 G G G G G G G G G G A G G G G G G G G G
9 chr9_53094538 0 53094538 A A A A A G A A A A A A A A A A A A A A
9 chr9_53096303 0 53096303 G G G G A G G G G G G G G G G G G G G G
9 chr9_53098400 0 53098400 A A A A A G A A A A A A A A A A A A A A
9 chr9_53101403 0 53101403 C C C C C C C C C C C C C C C C A A C C
9 chr9_53102684 0 53102684 C C T T C T C C C C C C C C C C C C C C
9 chr9_53105525 0 53105525 A A A A A A A A G G G G A A A A A A G G
9 chr9_53113077 0 53113077 G G G G G G G G A A A A G G G G G G A A
9 chr9_53114567 0 53114567 C C C C C C C C C C C C T T C C T T C C
9 chr9_53117985 0 53117985 T T C C C C T T C C C C C C C C C C C C
9 chr9_53122587 0 53122587 C C C C C C C G C C C C C C C C C C C C
9 chr9_53123316 0 53123316 G G G G G G G G C C C C G G G G G G C C
9 chr9_53141778 0 53141778 A A A A A A A A A A A G A A A A A A A A
9 chr9_53154867 0 53154867 A A A A C C A A A A A A A A A A A A A A
9 chr9_53158945 0 53158945 C C C C C C C C C C C C C C G G C C C C
9 chr9_53163353 0 53163353 A A A A A A A A G G G G A A A A A A G G
9 chr9_53172204 0 53172204 G G G G G G G G G G G G G G G G A G G G
9 chr9_53191848 0 53191848 G G G G G G G G A A A G G G G G G G G G
9 chr9_53192827 0 53192827 A A A A A A A A A A A C A A A A A A A A
9 chr9_53193291 0 53193291 T T T T T T T T T T T T C T T T T T T T
9 chr9_53196509 0 53196509 T T T T T T T T T T T T T T G G T T T T
9 chr9_53199337 0 53199337 A A A A G G A A G G G G A A A A A A G G
9 chr9_53199550 0 53199550 C C C C C C C C C C C C C T C C C C C C
9 chr9_53202343 0 53202343 T T T T T T T T C C C C T T T T T T C C
9 chr9_53213983 0 53213983 G G G G G G G G G G G G G G G G G T G G
9 chr9_53216188 0 53216188 A A A A A A A A A A A A A G A A A A A A
9 chr9_53218340 0 53218340 T T T T T T T T A A A T T T T T T T A A
9 chr9_53218706 0 53218706 T T T T T T T T T T T T T T C T T T T T
9 chr9_53224376 0 53224376 A A G G G G A A A A A A A A A A A A A A
9 chr9_53234485 0 53234485 C C C C C C C C C C C C C C C C C T C C
9 chr9_53243466 0 53243466 T T C C C C T T C C C C C C C C C C C C
9 chr9_53243617 0 53243617 C C C C C C C C T T T T C C C C C C T T
9 chr9_53252640 0 53252640 T T T T C T T T T T T T T T T T T T T T
9 chr9_53258774 0 53258774 A A C C C C A A C C C C C C C C C C C C
9 chr9_53262133 0 53262133 C C C C C C C C C C C C C T C C C C C C
9 chr9_53265224 0 53265224 T T T T C T T T C C C C T T T T T T C C
9 chr9_53267420 0 53267420 A A A A A A A A G G G G A A A A A A G G
9 chr9_53268683 0 53268683 C C C C C G C C C C C C C C C C C C C C
9 chr9_53271115 0 53271115 G G G G G G G G A A A A G G G G G G A A
9 chr9_53275759 0 53275759 T T T T T T T T T T T T T T T T C C T T
9 chr9_53278356 0 53278356 C C C C C C C T C C C C C C C C C C C C
9 chr9_53282003 0 53282003 T T T T T T T T G G G G T T T T T T G G
9 chr9_53290908 0 53290908 C T C C C C C T C C C C C C C C C C C C
9 chr9_53294771 0 53294771 C C C C C C C C C T C C C C C C C C C C
9 chr9_53308142 0 53308142 A C C C C C C C C C C C C C C C C C C C
9 chr9_53315189 0 53315189 A G G G G G G G G G G G G G G G G G G G
9 chr9_53320032 0 53320032 A A G G A A A A A A A A A A A A A A A A
9 chr9_53328948 0 53328948 T T T T T T T T G T T T T T T T T T T T
9 chr9_53328999 0 53328999 C C C C C C C C T T T T C C C C C C T T
9 chr9_53341097 0 53341097 A G A A A A A A A A A A A A A A A A A A
9 chr9_53346990 0 53346990 G G G G G G A G G G G G G G G G G G G G
9 chr9_53362870 0 53362870 C C C C C C C C T T T T C C C C C C T T
9 chr9_53363298 0 53363298 A A A A A A A A A A A A A G A A A A A A
9 chr9_53371095 0 53371095 T T T T T T T T C T T T T T T T T T T T
9 chr9_53372637 0 53372637 G G G G G G G G G G G G G G G T G G G G
9 chr9_53382613 0 53382613 A A A A A A A A T T T T A A A A A A T T
9 chr9_53408239 0 53408239 G G G G G G G G G G G G G G C G G G G G
9 chr9_53414509 0 53414509 G G G G G G G G G G G G G G G G A G G G
9 chr9_53415295 0 53415295 G G G G G G G G A A A A G G G G G G A A
9 chr9_53428533 0 53428533 A A A A A A A A A A A A A A G G A A A A
9 chr9_53445403 0 53445403 C C T T C T C C C C C C C C C C C C C C
9 chr9_53479481 0 53479481 G G G G G G G G A A A A G G G G G G A A
9 chr9_53480602 0 53480602 T T T T T T T T T T T T C T T T T T T T
9 chr9_53486428 0 53486428 G G G G G G G G G G A G G G G G G G G G
9 chr9_53489089 0 53489089 G G G G G G G G G G G G G G A A A G G G
9 chr9_53489795 0 53489795 G G G G G T G G G G G G G G G G G G G G
9 chr9_53492319 0 53492319 T T T T T T T T C C C C T T T T T T C C
9 chr9_53493926 0 53493926 C C C C C C C C T T T T C C C C C C T T
9 chr9_53495306 0 53495306 A A A A A A A A A A A T A A A A A A A A
9 chr9_53503293 0 53503293 T T T T G G T T T T T T T T T T T T T T
9 chr9_53503447 0 53503447 G G G G A G G G G G G G G G G G G G G G
9 chr9_53512420 0 53512420 C C C C C C C C T T T T C C C C C C C C
9 chr9_53513359 0 53513359 C C C C T T C C C C C C C C C C C C C C
9 chr9_53520697 0 53520697 G G G G A A G G G G G G G G G G G G G G
9 chr9_53521599 0 53521599 G G G G G G G G A A A A G G G G G G A A
9 chr9_53525652 0 53525652 T T T T T T T T T T T T A T T T A A T T
9 chr9_53535872 0 53535872 G G G G G G G G G G G G C G G G G G G G
9 chr9_53537489 0 53537489 T T T T T T T T C C C C T T T T T T C C
9 chr9_53538181 0 53538181 C C C C T T C C C C C C C C C C C C C C
9 chr9_53546175 0 53546175 G G A A G G G G G G G G G G G G G G G G
9 chr9_53556119 0 53556119 C C C C C C C C C C C C C C C T C C C C
9 chr9_53557758 0 53557758 A A A A A A A A A A A A A C A A A A A A
9 chr9_53559682 0 53559682 A A A A A A A A G G G G A A A A A A G G
9 chr9_53565275 0 53565275 A A A A A A A A G G G G A A A A A A G G
9 chr9_53571371 0 53571371 A A A A A A A A A A A A A A A A G G A A
9 chr9_53576452 0 53576452 G G G G G G G G G G G G C C G G G G G G
9 chr9_53590673 0 53590673 T T T T T T T T T T T T C T T T T T T T
9 chr9_53600717 0 53600717 C C T T T T C C T T T T T T T T T T T T
9 chr9_53603617 0 53603617 C C C C C C C C T T T T C C C C C C T T
9 chr9_53604701 0 53604701 C C C C C C C C T T T T C C C C C C T T
9 chr9_53606555 0 53606555 G G G G A A G G G G G G G G G G G G G G
9 chr9_53610667 0 53610667 T T T T T T T T G G G G T T T T T T G G
9 chr9_53611281 0 53611281 G G G G G G G G A A A A G G G G G G A A
9 chr9_53617666 0 53617666 T T C C C C T T C C C C T T T T T T C C
9 chr9_53618412 0 53618412 A A A A A A A A G G A A A A A A A A A A
9 chr9_53622606 0 53622606 A A A A A A A A G G G G A A A A A A G G
9 chr9_53627185 0 53627185 A A A A G G A A A A A A A A A A A A A A
9 chr9_53635095 0 53635095 A A A A A A A A A A A A A A G G A A A A
9 chr9_53637863 0 53637863 G G G G T T G G G G G G G G G G G G G G
9 chr9_53652440 0 53652440 C C C C T T C C C C C C C C C C C C T T
9 chr9_53654772 0 53654772 T T T T T T T T T T T T T T G T T T T T
9 chr9_53665957 0 53665957 A A G G G G A A A A A A A A A A A A A A
9 chr9_53678358 0 53678358 C C C C C C C C C T C C C C C C C C T T
9 chr9_53692921 0 53692921 C C C C C C C C C C T T C C C C C C C C
9 chr9_53723741 0 53723741 A A A A A A A A G G G G A A A A A A G G
9 chr9_53729379 0 53729379 G G G G G G G G G G G G A G G G G G G G
9 chr9_53729756 0 53729756 A A A A A A A A A A A A A A A G A A A A
9 chr9_53733796 0 53733796 C C C C C C C C C C C C C C C G C C C C
9 chr9_53742516 0 53742516 C T T T T T T T T T T T T T T T T T T T
9 chr9_53743024 0 53743024 T T T T T T T T A A A A T T T T T T A A
9 chr9_53745223 0 53745223 T T T T T T T T T T T T T T G T T T T T
9 chr9_53749206 0 53749206 T T T T T T C C T T T T T T T T T T T T
9 chr9_53753329 0 53753329 A A A A A A A A A A A A G G A A G G A A
9 chr9_53753803 0 53753803 G G G G G G G G G G G G G G A G G G G G
9 chr9_53761271 0 53761271 A A A A A A A A A A G G A A A A A A A A
9 chr9_53764163 0 53764163 A A A A A A A A G G G G A A A A A A G G
9 chr9_53777340 0 53777340 A A A A A A A G A A A A A A A A A A A A
9 chr9_53779706 0 53779706 A A A A A A A A A A T T A A A A A A A A
9 chr9_53785808 0 53785808 A A A A A A A A A A A A A G A A A A A A
9 chr9_53789122 0 53789122 C C C C C C C T T T T T C C C C C C T T
9 chr9_53791060 0 53791060 A A A A A A A A A A A A A G A A A A A A
9 chr9_53796334 0 53796334 A A G G A G A A A A A A A A A A A A A A
9 chr9_53817047 0 53817047 C C C C C C C C C C C C A C C C C C C C
9 chr9_53826912 0 53826912 T T T T T T T T C C C C T T T T T T C C
9 chr9_53827490 0 53827490 A A A G A G A A A A A A A A A A A A A A
9 chr9_53862028 0 53862028 G G G G A G G G G G G G G G G G G G G G
9 chr9_53864255 0 53864255 T T T T T T T T G T T T T T T T T T G G
9 chr9_53864408 0 53864408 T T T T C T T T T T T T T T T T T T T T
9 chr9_53864776 0 53864776 T T T T T T T T C C C C T T T T T T C C
9 chr9_53865068 0 53865068 T T T T T T T T T T T T C T C T T T T T
9 chr9_53865367 0 53865367 C C T T C T C C C C C C C T C C C C C C
9 chr9_53869333 0 53869333 C C C C C C C C A A A A C C C C C C A A
9 chr9_53869370 0 53869370 A A A A A A A A G G G G A A A A A A G G
9 chr9_53869462 0 53869462 C C C C C C C C C T C C C C C C C C C C
9 chr9_53871643 0 53871643 T T T T T T T T C C C C T T T T T T C C
9 chr9_53872607 0 53872607 G G G G G G G G G G G G A G G G G G G G
9 chr9_53875627 0 53875627 T T T T T T T T C C C C T T T T T T T T
9 chr9_53876896 0 53876896 C C C C C C C C T T T T C C C C C C T T
9 chr9_53883722 0 53883722 G G G G G G G G A A A A G G G G G G A A
9 chr9_53883765 0 53883765 G G G G G G G G G G G G A G G G G G G G
9 chr9_53885780 0 53885780 C C T T T T T T T T T T T T T T T T T T
9 chr9_53886224 0 53886224 G G A G G G G G G G G G G G G G G G G G
9 chr9_53892752 0 53892752 G G A A A G G G G G G G G G G G G G G G
9 chr9_53904528 0 53904528 A G G G G G A A G G G G G G G G G G G G
9 chr9_53904782 0 53904782 G G G G G G G G G G G G C G G G G G G G
9 chr9_53907167 0 53907167 C C C C C C C C C C C C C C T T C C C C
9 chr9_53915157 0 53915157 G G C C C C G G C C C C C C C C C C C C
9 chr9_53916166 0 53916166 A A A A A A A A A A A A A G A A A A A A
9 chr9_53929492 0 53929492 C T T T T T T T T T T T T T T T T T T T
9 chr9_53929841 0 53929841 G G G G G G G G A A A A G G G G G G A A
9 chr9_53937562 0 53937562 C C C C T T C T C C C C C T C C C C C C
9 chr9_53946072 0 53946072 C C C C C C C C C C C C C C T T C C C C
9 chr9_53952310 0 53952310 C C C C C C C C C C C C C T C C C C C C
9 chr9_53960124 0 53960124 G G G G G G G G T T T T G G G G G G T T
9 chr9_53970724 0 53970724 G G G G G G G G G G A G G G G G G G G G
9 chr9_53971576 0 53971576 C C C C C G C C C C C C C C C C C C C C
9 chr9_53973251 0 53973251 C C C C C T C C C C C C C C C C C C C C
9 chr9_53975498 0 53975498 G G G G G G G G A A A A G G G G G G A A
9 chr9_53976513 0 53976513 C C C C C C C C C C C C C C T T C C C C
9 chr9_53977733 0 53977733 A A A A A A A A C C C C A A A A A A C C
9 chr9_53980809 0 53980809 T T T T T T T T T T C T T T T T T T T T
9 chr9_53985116 0 53985116 C C C C C C C C C C C C G G C C C C C C
9 chr9_53987003 0 53987003 C C C T C C C C C C C C C C C C C C C C
9 chr9_53992477 0 53992477 C C C C C C C C C C C C C C C C T T C C
9 chr9_53992515 0 53992515 T T T T T T T T T T T T G G G G T T T T
9 chr9_53995106 0 53995106 G G G G G G G G C C C C G G G G G G C C
9 chr9_54001652 0 54001652 A A A A A A A A G G G G A A A A A A G G
9 chr9_54002984 0 54002984 A A A A A G A A A A A A A A A A A A A A
9 chr9_54004131 0 54004131 A A G G G G A A G G G G G G G G G G G G
9 chr9_54017107 0 54017107 G G G G G G G G A G G G G G G G G G G G
9 chr9_54032596 0 54032596 G G G G G G G G G G G G G G G G A A G G
9 chr9_54035767 0 54035767 A A A A A A A A G G G G A A A A A A G G
9 chr9_54038515 0 54038515 G G A A A A G G G G G G G G G G G G G G
9 chr9_54040593 0 54040593 C C C C C C C C T T T T C C C C C C T T
9 chr9_54043569 0 54043569 T T C C C C T T T T T T T T T T T T T T
9 chr9_54057345 0 54057345 A A A A A A A A G G G G A A A A A A G G
9 chr9_54058329 0 54058329 C C C C C C C C C C C C C T C C C T C C
9 chr9_54070093 0 54070093 A A A A A T A A A A A A A A A A A A A A
9 chr9_54080503 0 54080503 T T T T T T T T C C C C T T T T T T C C
9 chr9_54082709 0 54082709 C C C C C C C C C C C C C C C C A A C C
9 chr9_54094054 0 54094054 C C C C C T C C C C C C C C C C C C C C
9 chr9_54096175 0 54096175 C C C T C C C C C C C C C C C C C C C C
9 chr9_54101057 0 54101057 G G G G A G G G G G G G G G G G G G G G
9 chr9_54105264 0 54105264 G G G G G G G G G G G G G G G G C C G G
9 chr9_54119792 0 54119792 T T T T T T T T T T T T T T T T C T T T
9 chr9_54121795 0 54121795 A A A A A A A A A A A G A A A A A A A A
9 chr9_54122763 0 54122763 C T T T T T T T T T T T T T T T T T T T
9 chr9_54125282 0 54125282 T T T T T T T T T T T T T T A T T T T T
9 chr9_54135704 0 54135704 A A A A A A A A G G G G A A A A A A G G
9 chr9_54137642 0 54137642 G G A A A A G G A A A A A A A A A A A A
9 chr9_54138330 0 54138330 C C C C C C C C T T T T C C C C C C T T
9 chr9_54143276 0 54143276 A A A A A A A A T T T T A A A A A A T T
9 chr9_54144868 0 54144868 T T T T T T T T T T T T C C C C T T T T
9 chr9_54158412 0 54158412 T T T T T T T T T T T T G T T T T T T T
9 chr9_54160495 0 54160495 G G G G C G G G G G G G G G G G G G G G
9 chr9_54161709 0 54161709 C C C C C C C C A A A A C C C C C C A A
9 chr9_54165027 0 54165027 A A A A A C A A A A A A A A A A A A A A
9 chr9_54193216 0 54193216 G G G G G G C C G G G G G G G G G G G G
9 chr9_54201558 0 54201558 G G G G G G G G A A A A G G G G G G A A
9 chr9_54201886 0 54201886 G G G G G G G G G G G G G G G G A A G G
9 chr9_54203833 0 54203833 T T T T T T T T C C C C T T T T T T C C
9 chr9_54205463 0 54205463 C C C C C C C C C C C C C C A A C C C C
9 chr9_54213774 0 54213774 C C C C C C C C C T C C C C C C C C C C
9 chr9_54214224 0 54214224 G G G G G G G G A A A A G G G G G G A A
9 chr9_54218995 0 54218995 C C C C C C C C T T T T C C C C C C T T
9 chr9_54232370 0 54232370 C C A A A A C C A A A A A A A A A A A A
9 chr9_54242978 0 54242978 G G G G G G G G G G G G G G G G G T G G
9 chr9_54250228 0 54250228 C C C C C C C C C C C C C C C C T T C C
9 chr9_54255094 0 54255094 C C C C C C C C C C C C T T C C C C C C
9 chr9_54256336 0 54256336 A T T T T T T T T T T T T T T T T T T T
9 chr9_54282720 0 54282720 C C C C C C C C C C C C C C A A C C C C
9 chr9_54284103 0 54284103 T T T T T T T T T T T T C T T T T T T T
9 chr9_54291188 0 54291188 C C C C C C C C A C C C C C C C C C C C
9 chr9_54296989 0 54296989 G G G G G G G G C C C C G G G G G G C C
9 chr9_54302915 0 54302915 C C C C C C C C C C C C C C A A C C C C
9 chr9_54303402 0 54303402 C C C C C C C C C C C C T T T T C C C C
9 chr9_54312084 0 54312084 A A A A A A A A C C C C A A A A A A C C
9 chr9_54313116 0 54313116 G G G G G G G G G G G G A G G G G G G G
9 chr9_54313324 0 54313324 C C C C C C C C C C C C C T C C C C C C
9 chr9_54317874 0 54317874 G G G G G G G G A A A A G G G G G G A A
9 chr9_54320970 0 54320970 C C C C C C C C T T T T C C C C C C T T
9 chr9_54322108 0 54322108 G G G G G G A A G G G G G G G G G G G G
9 chr9_54324050 0 54324050 A A A A A A A A A G A A A A A A A A A A
9 chr9_54331576 0 54331576 T T C C T T T T T T T T T T T T T T T T
9 chr9_54335525 0 54335525 C C C C C C C C A A A A C C C C C C A A
9 chr9_54339635 0 54339635 G G G G G G G G G G G G G G A G G G G G
9 chr9_54353178 0 54353178 A A A A A A A A A A A A A C A A A A A A
9 chr9_54361649 0 54361649 T T C C C C T T C C C C C C C C C C C C
9 chr9_54365651 0 54365651 A A C C C C A A A A A A A A A A A A A A
9 chr9_54365709 0 54365709 C T T T T T T T T T T T T T T T T T T T
9 chr9_54366248 0 54366248 C C C C C C C C T T T T C C C C C C T T
9 chr9_54367667 0 54367667 G G G G A A G G A A A A A A A A A A A A
9 chr9_54369119 0 54369119 C C T T T T C C C C C C T T T T T T C C
9 chr9_54369827 0 54369827 C C C C C C C C T T T T C C C C C C T T
9 chr9_54376461 0 54376461 G G G G G G G G G G G G A G G G G G G G
9 chr9_54377372 0 54377372 C C C C C C C C G G G G C C C C C C G G
9 chr9_54377494 0 54377494 T T T T T T T T C C C C T T T T T T C C
9 chr9_54390827 0 54390827 T T T T T T T T C C C C T T T T T T C C
9 chr9_54396728 0 54396728 G G A G G G G G G G G G G G G G G G G G
9 chr9_54406409 0 54406409 T T T T T T T T T T T T T T T T A T T T
9 chr9_54408560 0 54408560 A A A A A A A A A G A A A A A A A A A A
9 chr9_54411814 0 54411814 T T T T T T T T G G G G T T T T T T G G
9 chr9_54415380 0 54415380 C C C C C C C C T T T T C C C C C C T T
9 chr9_54416248 0 54416248 C C C C C C C C C C A A C C C C C C C C
9 chr9_54420747 0 54420747 C C A A A A C C A A A A A A A A A A A A
9 chr9_54426880 0 54426880 A A A A A A A A C C C C A A A A A A C C
9 chr9_54429084 0 54429084 T T T T T T T T C C C C T T T T T T C C
9 chr9_54430512 0 54430512 A A A A A A A A A A A A G G G G A A A A
9 chr9_54430628 0 54430628 G G G G G G G G A A A A G G G G G G A A
9 chr9_54431657 0 54431657 C C C C C C C C C C T T C C C C C C C C
9 chr9_54437368 0 54437368 G G G G G G G G G G G G G G G T G G G G
9 chr9_54438180 0 54438180 C C C C C C C C A C C C C C C C C C C C
9 chr9_54444588 0 54444588 T T T T T T T T A A A A T T T T T T A A
9 chr9_54446509 0 54446509 G G G G G G G G T T T T G G G G G G T T
9 chr9_54447072 0 54447072 G G G G G G G G G G G G G G G G A A G G
9 chr9_54449351 0 54449351 T T T T T T T T T T T T T T C T T T T T
9 chr9_54450142 0 54450142 C C C C C C C T C C C C C C C C C C C C
9 chr9_54450736 0 54450736 G G G G G G G G G G G G G G G G A G G G
9 chr9_54453273 0 54453273 C C C C C C C T C T T T C C C C C C C C
9 chr9_54453966 0 54453966 T T T T T T T T C C C C T T T T T T C C
9 chr9_54457818 0 54457818 C C C C C C C C C C C C C C A C C C C C
9 chr9_54459253 0 54459253 T T T T T T T T T T T T C T T T T T T T
9 chr9_54467298 0 54467298 C C C C C C C C T T T T C C C C C C T T
9 chr9_54469543 0 54469543 G G A G G G G G G G G G G G G G G G G G
9 chr9_54472424 0 54472424 A A A A A G A A A A A A A A A A A A A A
9 chr9_54477855 0 54477855 T T T T T T T T T T T T G T T T T T T T
9 chr9_54494579 0 54494579 C T T T T T C T T T T T T T T T T T T T
9 chr9_54494826 0 54494826 A A A A A A A A A A A A A G A A A A A A
9 chr9_54495462 0 54495462 C C C C C C C C C C C C C C C C C T C C
9 chr9_54500256 0 54500256 A A A A A A A A A A G G A A A A A A A A
9 chr9_54501250 0 54501250 A A A A A A A A G G G G A A A A A A G G
9 chr9_54509387 0 54509387 G G G G G G A G G G G G G G G G G G G G
9 chr9_54515302 0 54515302 A A A A A A A A A A A A A G A A A A A A
9 chr9_54533530 0 54533530 T T A T T T T T T T T T T T T T T T T T
9 chr9_54539708 0 54539708 A A A A A A A A A T A A A A A A A A A A
9 chr9_54541128 0 54541128 G G G G G G G G G G G G C G G G G G G G
9 chr9_54544566 0 54544566 C C C C C C C C A A C C C C C C A A A A
9 chr9_54550922 0 54550922 A A A A A A A A A A A A A A A A T T A A
9 chr9_54584755 0 54584755 A A A A A A A A A G G G A A A A A A G G
9 chr9_54604599 0 54604599 C C C C C C C C C C C C C G C C C C C C
9 chr9_54630897 0 54630897 T T T T T T T T A T T T T T T T T T T T
9 chr9_54637631 0 54637631 C C C C C C C C T T T T C C C C C T T T
9 chr9_54643721 0 54643721 C C A A A A A A A A A A A A A A A A A A
9 chr9_54646182 0 54646182 C C C C C C C C C C C C C C C G C C C C
9 chr9_54651271 0 54651271 A A A A A A A A A A A A A G A A A A A A
9 chr9_54658475 0 54658475 A T T T T T T T T T T T T T T T T T T T
9 chr9_54675857 0 54675857 T T T T T T T T T T T T C T T T T T T T
9 chr9_54676269 0 54676269 C C C C C C C T C C C C C C C C C C C C
9 chr9_54680355 0 54680355 C C C C C C C C C C C C C C C T C C C C
9 chr9_54687529 0 54687529 G G G G G G G G G G G G A G G G G G G G
9 chr9_54687608 0 54687608 A A A A A A A A C C C C A A A A A A C C
9 chr9_54700693 0 54700693 C C C C C T C C C C C C C C C C C C C C
9 chr9_54708519 0 54708519 A A A A A G A A A A A A A A A A A A A A
9 chr9_54735025 0 54735025 C C C C C C C C C T C C C C C C C C C C
9 chr9_54737346 0 54737346 C C C C C C C C C C C C C C C T C C C C
9 chr9_54738604 0 54738604 G G G G G G A G G G G G G G G G G G G G
9 chr9_54740766 0 54740766 G G G G G G G G A G G G G G G G G G G G
9 chr9_54742032 0 54742032 T T T T T T T T C C C C T T T T T T C C
9 chr9_54749173 0 54749173 G G G G G G G G G G G G G G A G G G G G
9 chr9_54759406 0 54759406 T T T T T T T T C C C C T T T T T T C C
9 chr9_54760135 0 54760135 A A A A A A A A T T T T A A A A A A T T
9 chr9_54766301 0 54766301 A A A A A A A A A A A C A A A A A A A A
9 chr9_54772771 0 54772771 T T T T T T T T T T C T T T T T T T T T
9 chr9_54776560 0 54776560 A A A A A A A A T T T T A A A A A A T T
9 chr9_54779934 0 54779934 T T T T T T T T C C C C T T T T T T C C
9 chr9_54783851 0 54783851 C T T T T T T T T T T T T T T T T T T T
9 chr9_54797826 0 54797826 A A A A A A A A C C C C A A A A A A C C
9 chr9_54805404 0 54805404 G G G G G G G G G G G G G G C C G G G G
9 chr9_54807711 0 54807711 A G G G G G G G G G G G G G G G G G G G
9 chr9_54810205 0 54810205 T T C C T T T T T T T T T T T T T T T T
9 chr9_54815882 0 54815882 A A A A A A A A A G A G A A A A A A A A
9 chr9_54832427 0 54832427 T T T T T T T T T T T T C T T T T T T T
9 chr9_54832672 0 54832672 A A G G A G A A A A A A A A A A A A A A
9 chr9_54833254 0 54833254 C C A A A A C C A A A A A A A A A A A A
9 chr9_54837201 0 54837201 A A G G G G A A G G G G G G G G G G G G
9 chr9_54857970 0 54857970 G G G G G G G G G G A G G G G G G G G G
9 chr9_54862159 0 54862159 C C C C C C C C T T T T C C C C C C T T
9 chr9_54867242 0 54867242 G G G G G G G G A A A A A A A A A A A A
9 chr9_54873707 0 54873707 T T T T C T T T T T T T T T T T T T T T
9 chr9_54875902 0 54875902 C C C C C C C C C T C C C C C C C C C C
9 chr9_54902133 0 54902133 G G G G G G G G G G G G A G G G G G G G
9 chr9_54910349 0 54910349 A A A A A A A A G G G G A A A A A A A A
9 chr9_54915180 0 54915180 C C C C C C C C T T T T C C C C C C T T
9 chr9_54919886 0 54919886 G G G G G G G G A A A A G G G G G G A A
9 chr9_54933674 0 54933674 A A A A A A A A A A A G A A A A A A A A
9 chr9_54950697 0 54950697 C C C C C C C C C C C C C C C G C C C C
9 chr9_54969331 0 54969331 C C C C C C C C C C C C C C C T C C C C
9 chr9_54971567 0 54971567 G G A A A A G G A A A A A A A A A A A A
9 chr9_54984725 0 54984725 G G G G G G G G G G G G G G A G G G G G
9 chr9_54985223 0 54985223 A A A A A A A A A A A A A A A G A A A A
9 chr9_54985465 0 54985465 C C T T C C C C C C C C C C C C C C C C
9 chr9_54998136 0 54998136 G G G G G G G G C C C C C G C G G G C C
9 chr9_54999201 0 54999201 C C C C C C C C C C C C C T C C C C C C
9 chr9_54999531 0 54999531 C C T T T T C C C C C C C C C C C C C C
9 chr9_55012807 0 55012807 C C C C C C C C G G G G C G C C G G G G
9 chr9_55019563 0 55019563 A A A A A G A A A A A A A A A A A A A A
9 chr9_55019694 0 55019694 T T C T T T T T T T T T T T T T T T T T
9 chr9_55026888 0 55026888 C C C C C C C C G G G G C C C C C C G G
9 chr9_55030569 0 55030569 G G G G A A G G G G G G G G G G G G G G
9 chr9_55032011 0 55032011 G G A G G G G G G G G G G G G G G G G G
9 chr9_55035566 0 55035566 T T T T T T T T G G G G T T T T T T G G
9 chr9_55038139 0 55038139 G G G G G G G G G G G G C G G G G G G G
9 chr9_55043582 0 55043582 T T C C T T T T T T T T T T T T T T T T
9 chr9_55044894 0 55044894 C C C T C C C C C C C C C C C C C C C C
9 chr9_55058572 0 55058572 T T T T T T T T T T T T C T T T T T T T
9 chr9_55077730 0 55077730 A A A A A A A A G G G G A A A A A A G G
9 chr9_55079366 0 55079366 C C C C C C C C C C C C T T C T C C C C
9 chr9_55081263 0 55081263 A A A A A G A A A A A A A A A A A A A A
9 chr9_55090607 0 55090607 A A A A A A A A G G G G G G G G G G G G
9 chr9_55091029 0 55091029 C C T T T T T T T T T T T T T T T T T T
9 chr9_55093195 0 55093195 C C C C C C C C T T T T C C C C C C T T
9 chr9_55096398 0 55096398 T T T T T T T T T T G T T T T T T T T T
9 chr9_55116572 0 55116572 C C C C C C C C C C C C A C C C C C C C
9 chr9_55117475 0 55117475 G G G G G G G G G G G G G G G G A G G G
9 chr9_55117763 0 55117763 G G G G G G G G A A A A G G G G G G A A
9 chr9_55152169 0 55152169 C C C C C C C C C C C C C C A C C C C C
9 chr9_55152579 0 55152579 C C T T T T C C T T T T T T T T T T T T
9 chr9_55156786 0 55156786 C T C C C C C C C C C C C C C C C C C C
9 chr9_55159877 0 55159877 C C C C C C C C C C C C C C C C T T C C
9 chr9_55176506 0 55176506 A A G G G G A A G G G G G G G G G G G G
9 chr9_55176830 0 55176830 C C C C C T C C C C C C C C C C C C C C
9 chr9_55181634 0 55181634 T T T T T T T T T T A T T T T T T T T T
9 chr9_55181714 0 55181714 C C C C C C C C C C C C C C C C C T C C
9 chr9_55182585 0 55182585 A A A G A A A A A A A A A A A A A A A A
9 chr9_55188308 0 55188308 A A A A A A A A T T T T A A A A A A T T
9 chr9_55188365 0 55188365 G G G G G G G G G G G G A A A A A A G G
9 chr9_55202779 0 55202779 C C C T C C C C C C C C C C C C C C C C
9 chr9_55207349 0 55207349 G T G G G G G G G G G G G G G G G G G G
9 chr9_55212970 0 55212970 C C C C C C C C C C C C C C C C T T C C
9 chr9_55215257 0 55215257 A A A C A A A A A A A A A A A A A A A A
9 chr9_55221444 0 55221444 C C G G G G C G G G G G G G G G G G G G
9 chr9_55225527 0 55225527 G G G G G G G G G G G G G G G T G G G G
9 chr9_55228171 0 55228171 G G G G G G G G G G G T G G G G G G G G
9 chr9_55229125 0 55229125 T T T T T T T T T T T T C T T T T T T T
9 chr9_55256225 0 55256225 C C C C C C C C C C C C C C G G C C C C
9 chr9_55256777 0 55256777 C C A A A C C C C C C C C C C C C C C C
9 chr9_55257489 0 55257489 C C C C C C C C G G G G C C C C C C G G
9 chr9_55270846 0 55270846 A A A A A A A A A A A C A A A A A A A A
9 chr9_55297521 0 55297521 T T T T T T T T T T T T T T C C T T T T
9 chr9_55298226 0 55298226 G G T T G T G G G G G G G G G G G G G G
9 chr9_55305469 0 55305469 T T T T T T T T T T T T T T C T T T T T
9 chr9_55307709 0 55307709 C C C C C C C C T T T T C C C C C C T T
9 chr9_55317533 0 55317533 A A A A A A A A G G G G A A A A A A G G
9 chr9_55332308 0 55332308 C C C C C C C C C C C T C C C C C C C C
9 chr9_55351609 0 55351609 G T G G G G G G G G G G G G G G G G G G
9 chr9_55353929 0 55353929 T T T T T T T T T T T T T T T T G T T T
9 chr9_55354024 0 55354024 C C T T C C C C C C C C C C C C C C C C
9 chr9_55362081 0 55362081 C C C C C C C C T T T T C C C C C C T T
9 chr9_55376711 0 55376711 C C C C C C C C C C C C C C T T C C C C
9 chr9_55380803 0 55380803 G G G G G G G G A A A A G G G G G G A A
9 chr9_55387523 0 55387523 T T T T G G T T T T T T T T T T T T T T
9 chr9_55411015 0 55411015 C C C C C C C C T T T T C C C C C C T T
9 chr9_55411356 0 55411356 C C C C C C C C C C C C C T C C C C C C
9 chr9_55412043 0 55412043 C C C C C C C C C C C C C C C G C C C C
9 chr9_55414735 0 55414735 G G G G G G A G G G G G G G G G G G G G
9 chr9_55422165 0 55422165 C C C C C C C C C C C C C C C G C C C C
9 chr9_55428834 0 55428834 G G G G G G G G C C C C G G G G G G C C
9 chr9_55439239 0 55439239 T T T T T T T T A T A T T T T T T T T T
9 chr9_55444197 0 55444197 G G G G G G G G A A A A G G G G G G A A
9 chr9_55452637 0 55452637 G G G G G G G G C G G G G G G G G G G G
9 chr9_55459369 0 55459369 C C C C C C C C C C C C C T C C C C C C
9 chr9_55461517 0 55461517 C C C C C C C C G G G G C C C C C C G G
9 chr9_55465230 0 55465230 A A G G A A A A A A A A A A A A A A A A
9 chr9_55472845 0 55472845 C C G G C C C C C C C C C C C C C C C C
9 chr9_55489018 0 55489018 A A A A A A A A G G G G A A A A A A G G
9 chr9_55501507 0 55501507 T T T T T T T T C C C C T T T T T T C C
9 chr9_55501525 0 55501525 T T C C C C T T C C C C T T T T T T C C
9 chr9_55514022 0 55514022 C C C C C C C C C C C C C C C C A C C C
9 chr9_55514238 0 55514238 T T T T T T T T C T T T T T T T T T T T
9 chr9_55523719 0 55523719 C C C C C C C C C C C C T T C C C C C C
9 chr9_55523930 0 55523930 A A A A A A A A A A A A A A A G A A A A
9 chr9_55524551 0 55524551 G G G G G G A G G G G G G G G G G G G G
9 chr9_55532737 0 55532737 A A C C C C A A A A A A A A A A A A A A
9 chr9_55540832 0 55540832 T T T T T T T T C C C C T T T T T T C C
9 chr9_55547084 0 55547084 A A A C A A A A A A A A A A A A A A A A
9 chr9_55559122 0 55559122 C C C C C C C C C C C C C C C T C C C C
9 chr9_55569701 0 55569701 T T T T T T T T C C C C T T T T T T C C
9 chr9_55571094 0 55571094 C C C C C C C C T T T T C C C C C C T T
9 chr9_55573428 0 55573428 T T T T T T T T T T T T T T T T G T T T
9 chr9_55577767 0 55577767 G G G G G G G G G G G G G G A G G G G G
9 chr9_55598292 0 55598292 G G G G G G G G G G G G G G A A G G G G
9 chr9_55599854 0 55599854 C C C C C C C C C C C C C T C C C C C C
9 chr9_55599894 0 55599894 T T T T C T T T T T T T T T T T T T T T
9 chr9_55600231 0 55600231 C C A C C C C C C C C C C C C C C C C C
9 chr9_55619087 0 55619087 A A A A A C A A A A A A A A A A A A A A
9 chr9_55627232 0 55627232 A A A A A A A A G G G G A A A A A A G G
9 chr9_55639537 0 55639537 T T T T T T T T T T T T T T T T C C T T
9 chr9_55642404 0 55642404 G G C G C G G G G G G G G G G G G G G G
9 chr9_55648583 0 55648583 A A A A A A A A A G A A A A A A A A A A
9 chr9_55654199 0 55654199 T T T T T T T T T T T T T T T T A T T T
9 chr9_55658219 0 55658219 C C C C C C C C T T T T C C C C C C T T
9 chr9_55668115 0 55668115 A A A A A A A A G G G G A A A A A A G G
9 chr9_55680718 0 55680718 G G G G G G G G C C C C G G G G G G C C
9 chr9_55684856 0 55684856 G G G G G G G G G G G G A A A A G G G G
9 chr9_55690011 0 55690011 T T T T T T T T T T T T T T T T A T T T
9 chr9_55693130 0 55693130 C C T T T T C T T T T T T T T T T T T T
9 chr9_55697658 0 55697658 C C C C C C C C C C T T C C T T C C T T
9 chr9_55710816 0 55710816 C C G G G G G G G G G G G G G G G G G G
9 chr9_55712227 0 55712227 G G G G G G G G G G G G G G A A G G G G
9 chr9_55722235 0 55722235 A A A A A G A A G G G G A A A A A A G G
9 chr9_55723498 0 55723498 T T C T T T T T T T T T T T T T T T T T
9 chr9_55734421 0 55734421 T T T T T T T T A A A A A A A A A A A A
9 chr9_55743066 0 55743066 A A A A A A A A A G G G A A A A A A A A
9 chr9_55745132 0 55745132 T T T T T T T T T T T T T T T T C T T T
9 chr9_55749743 0 55749743 C C C C C C C C C T C C C C C C C C C C
9 chr9_55754625 0 55754625 A A A A A A A A G G G G A A A A A A G G
9 chr9_55776598 0 55776598 T T A T T T T T T T T T T T T T T T T T
9 chr9_55776845 0 55776845 A G G G G G G G G G G G G G G G G G G G
9 chr9_55778346 0 55778346 T T T T T T T T C C C C T T T T T T C C
9 chr9_55781692 0 55781692 C C C C C C C T C C C C C C C C C C C C
9 chr9_55782107 0 55782107 C C T T T T C C T T T T T T T T T T T T
9 chr9_55792695 0 55792695 A A A A A A A A G G G G A A A A A A G G
9 chr9_55793235 0 55793235 C C C C C C C C A A A A C C C C C C A A
9 chr9_55796272 0 55796272 C C C C C C C C C T C T C C C C C C T T
9 chr9_55820521 0 55820521 A A G G A A A A A A A A A A A A A A A A
9 chr9_55828646 0 55828646 G G G G G G G G A A A A G G G G G G A A
9 chr9_55829885 0 55829885 A A A A A A A A A A A A A T A A A A A A
9 chr9_55836057 0 55836057 T T T T C C T T T T T T T T C C T T T T
9 chr9_55836113 0 55836113 A G G G G G G G A G G G G G G G G G G G
9 chr9_55849289 0 55849289 A A A A A A A A C C C C A A A A A A C C
9 chr9_55858968 0 55858968 C C C C C C C C A A A A C C C C C C A A
9 chr9_55862148 0 55862148 A A A A A A A A G G G G A A A A A A G G
9 chr9_55864183 0 55864183 G G G G G G G G A G G G G G G G G G G G
9 chr9_55870126 0 55870126 A A A A A A A A A A A A A A A C A A A A
9 chr9_55884579 0 55884579 G G G G G G G G A A A A G G G G G G A A
9 chr9_55890470 0 55890470 G G G G G G G G A G A G G G G G G G G G
9 chr9_55896759 0 55896759 A A A A A A A A A A A A A A A A T T A A
9 chr9_55899251 0 55899251 T T T T T T T T C C C C T T T T T T C C
9 chr9_55904029 0 55904029 C C C C C C C C T T T T C C C C C C T T
9 chr9_55914328 0 55914328 A A A A A A A A A A A A A G A A A A A A
9 chr9_55933691 0 55933691 C C C C C C C C C C C C C C A A C C C C
9 chr9_55943366 0 55943366 T T T T C T T T T T T T T T T T T T T T
9 chr9_55944221 0 55944221 T T T T T T T T T T T T C T T T C C T T
9 chr9_55946403 0 55946403 T T T T T T T T C C C C T T T T T T C C
9 chr9_55950375 0 55950375 C C C C C C C C C C C C C C C C T T C C
9 chr9_55960937 0 55960937 T T T T T T T T T T T T G T T T T T T T
9 chr9_55961615 0 55961615 G G G G G G G G A A A A G G G G G G A A
9 chr9_55962338 0 55962338 C C C T C C C C C C C C C C C C C C C C
9 chr9_55974042 0 55974042 C C C T C T T T T T T T T T T T T T T T
9 chr9_55989343 0 55989343 C C C C C C C C T T T T C C C C C C T T
9 chr9_56007829 0 56007829 G G A G G G G G G G G G G G G G G G G G
9 chr9_56022628 0 56022628 A A G G A G A A A A A A A A A A A A A A
9 chr9_56023271 0 56023271 A A A C A C A A C C C C C C C C C C C C
9 chr9_56024074 0 56024074 G G G T G T G G T T T T T T T T T T T T
9 chr9_56025224 0 56025224 T T T T T T T T T T C T T T T T T T T T
9 chr9_56026013 0 56026013 C C C C C C C C G G G G C C C C C C G G
9 chr9_56026181 0 56026181 C C C C C T C C T T T T T T T T T T T T
9 chr9_56026398 0 56026398 T T T T T T T T C C C C C C C C C C C C
9 chr9_56026713 0 56026713 C C C C C C C C C C C C C T C C C C C C
9 chr9_56032588 0 56032588 G G G G G G G G A A A A G G G G G G A A
9 chr9_56033963 0 56033963 A A A A A A A A G G G G A A A A A A G G
9 chr9_56037429 0 56037429 A A G G A A A A A A A A A A A A A A A A
9 chr9_56044369 0 56044369 T T T T T T T T A A A A T T T T T T A A
9 chr9_56059032 0 56059032 A G G G G G G G G G G G G G G G G G G G
9 chr9_56063996 0 56063996 G G G G G G G G G G G G A A A A A G G G
9 chr9_56072659 0 56072659 G G T T T T G G G G G G G G G G T T G G
9 chr9_56078044 0 56078044 T T T T T T T T T T T T T T T T A A T T
9 chr9_56078624 0 56078624 A A A A A A A A A A A A A A A A G G A A
9 chr9_56087420 0 56087420 A A A A A A A A A A A A A A A A T T A A
9 chr9_56090759 0 56090759 C C C C C C C C C C C C C C C C T T C C
9 chr9_56095943 0 56095943 T T T T T T T T T T C T T T T T T T T T
9 chr9_56100739 0 56100739 A A A A A A A A G G G G A A A A A A G G
9 chr9_56112867 0 56112867 T T T T C T T T T T T T T T T T T T T T
9 chr9_56122037 0 56122037 T T T T T T T T C C C C T T T T T T C C
9 chr9_56125752 0 56125752 G G G G G G C G G G G G G G G G G G G G
9 chr9_56128492 0 56128492 A A A A A A A A G G G G A A A A A A G G
9 chr9_56130239 0 56130239 C C T T C T C C T T T T C C C C C C T T
9 chr9_56132705 0 56132705 C C C C C C C C C G C C C C C C C C C C
9 chr9_56138878 0 56138878 T T T T T T T T A T T T T T T T T T T T
9 chr9_56141376 0 56141376 A A A A A A A A G G G G A A A A A A G G
9 chr9_56149112 0 56149112 T T T T T T T T C T T T T T T T T T T T
9 chr9_56153451 0 56153451 C C C C C C C C C C C C C T C C T T C C
9 chr9_56168166 0 56168166 T T C C C C C C C C C C C C C C C C C C
9 chr9_56168282 0 56168282 A A A A A A A A A T A T A A A A A A A A
9 chr9_56172053 0 56172053 C C C C C C C T C C C C C C C C C C C C
9 chr9_56172324 0 56172324 A A A A A A A A A A A A A G A A A A A A
9 chr9_56174528 0 56174528 A A A A A A A A G G G G A A A A A A G G
9 chr9_56179489 0 56179489 T T T T C T T T C C C C C C C C C C C C
9 chr9_56181796 0 56181796 T T T T T T T T T T T T A T T T T T T T
9 chr9_56182087 0 56182087 T T T T T T T T T T C T T T T T T T C C
9 chr9_56182512 0 56182512 G G G G G G G G G G G G G G C G G G G G
9 chr9_56193622 0 56193622 A A A A A A A A T T T T A A A A A A T T
9 chr9_56204451 0 56204451 C C C C C T C C T T T T C C C C C C T T
9 chr9_56209959 0 56209959 G G G G A G G G G G G G G G G G G G G G
9 chr9_56225465 0 56225465 C C T T C C C C C C C C C C C C C C C C
9 chr9_56231420 0 56231420 A A C C A A A A A A A A A A A A A A A A
9 chr9_56264613 0 56264613 A A A A A A A A A A A C A A A A A A A A
9 chr9_56269858 0 56269858 G G G G G G A G G G G G G G G G G G G G
9 chr9_56289670 0 56289670 G G G G G G G G A A A A G G G G G G A A
9 chr9_56303487 0 56303487 C C C C C C C C C C C C C T C C C C C C
9 chr9_56322607 0 56322607 A A A A A A A A A C A A A A A A A A A A
9 chr9_56324006 0 56324006 G G G G G G G G A A A A G G G G G G A A
9 chr9_56347251 0 56347251 C C C C C C C C C C C C G G C C C C C C
9 chr9_56348615 0 56348615 C C C C C C C C T T T T C C C C C C T T
9 chr9_56353285 0 56353285 T T T T T T T T T T T T T T T T C C T T
9 chr9_56359771 0 56359771 C C C C C C C C T T T T C C C C C C T T
9 chr9_56360485 0 56360485 T T T T T T C T T T T T T T T T T T T T
9 chr9_56373987 0 56373987 A A A A A A A A T T T T A A A A A A T T
9 chr9_56384327 0 56384327 C C C C C C C C A A A A C C C C C C A A
9 chr9_56389974 0 56389974 G G G G A G G G A A A A G G A A G G A A
9 chr9_56393619 0 56393619 C C C C C C C C T T T T C C C C C C T T
9 chr9_56395992 0 56395992 G G G G G G G G A A A A G G G G G G A A
9 chr9_56396016 0 56396016 A A A A A A A A T T T T A A A A A A T T
9 chr9_56397188 0 56397188 T T G T T T T T G G G G T T T T T T G G
9 chr9_56409099 0 56409099 A A A A A A A A G G G G A A A A A A G G
9 chr9_56426499 0 56426499 A A A A A A A A A A A A A A A A A G A A
9 chr9_56431639 0 56431639 G G G G G G G G C C C C G G G G G G C C
9 chr9_56453549 0 56453549 C C C C C C C C A A A A C C C C C C A A
9 chr9_56458142 0 56458142 C T T T T T C T T T T T T T T T C T T T
9 chr9_56462563 0 56462563 T T T T T T T T C C C C T T T T T T C C
9 chr9_56464475 0 56464475 T T T T T T T T C C C C T T T T T T C C
9 chr9_56465851 0 56465851 C C C C C T C C C C C C C C C C C C C C
9 chr9_56466246 0 56466246 T T T T T T T T T T T T A T T T T T T T
9 chr9_56475080 0 56475080 T T T T T T T T T T T T C C C C T T T T
9 chr9_56478403 0 56478403 T T T T T T T T C C C C T T T T T T C C
9 chr9_56495059 0 56495059 G G G G G G G G G G G G G G C G G G G G
9 chr9_56503429 0 56503429 T T T T T T T T C T T T T T T T T T T T
9 chr9_56509140 0 56509140 C C C C C C C C G G G G C C C C C C G G
9 chr9_56510770 0 56510770 T T T T T T T T T T T T C T C C C C T T
9 chr9_56518128 0 56518128 C C C C C C C C C C C C G G C C C C C C
9 chr9_56520441 0 56520441 T T T T C T T T T T T T T T T T T T T T
9 chr9_56526061 0 56526061 C C C C C C C C C C C C A A C C C C C C
9 chr9_56528280 0 56528280 C C C C C C C C T T T T C C C C C C T T
9 chr9_56557452 0 56557452 T T T T T T T T C C C C T T T T T T C C
9 chr9_56566945 0 56566945 C C C C T T C C C C C C C C C C C C C C
9 chr9_56568997 0 56568997 C C C C C C C C C C C C C C A C C C C C
9 chr9_56571692 0 56571692 T T T T T T T T T T T T C T C T T T T T
9 chr9_56578828 0 56578828 T T C T T T T T T T T T T T T T T T T T
9 chr9_56596537 0 56596537 C C T T T T C C T T T T T T T T T T T T
9 chr9_56609445 0 56609445 G G G G G G G G T T T T G G G G G G T T
9 chr9_56615866 0 56615866 C C C C C C C C A A A A C C C C C C A A
9 chr9_56621532 0 56621532 A A A G A G A A A A A A A A A A A A A A
9 chr9_56634856 0 56634856 G G G G G G G G G G G G G G G G A G G G
9 chr9_56637298 0 56637298 T T T T T T T T G T T T T T T T T T T T
9 chr9_56637911 0 56637911 T T T T T T T T C T T T T T T T T T T T
9 chr9_56640456 0 56640456 T T T T T T T T C C C C T T T T T T C C
9 chr9_56643406 0 56643406 C C C C C C C C T T T T C C C C C C T T
9 chr9_56655933 0 56655933 C C C C C C C C T T T T C C C C C C T T
9 chr9_56658740 0 56658740 A T T T T T A A T T T T T T T T T T T T
9 chr9_56672230 0 56672230 C C A C C C C C C C C C C C C C C C C C
9 chr9_56677971 0 56677971 T T T T T T T T T T T T T T T T G G T T
9 chr9_56680323 0 56680323 A A A A A G A A A A A A A A A A A A A A
9 chr9_56684152 0 56684152 T T T T T T T T C C C C T T T T T T C C
9 chr9_56684157 0 56684157 T T T T T T T T C T T T T T T T T T C C
9 chr9_56684329 0 56684329 C C C C C C C C C T T T C C C C C C C C
9 chr9_56685194 0 56685194 A A A A A G A A G G G G G G G G G G G G
9 chr9_56686774 0 56686774 T T T T T T T T T T T T T T T T G G T T
9 chr9_56691047 0 56691047 G G G G G G G G A A A A G G G G G G A A
9 chr9_56692459 0 56692459 C C C C C C C C T T T T C C C C C C T T
9 chr9_56694003 0 56694003 T T T T T T T T T T T T T T C C T T T T
9 chr9_56696545 0 56696545 A A A A T T A A A A A A A A A A A A A A
9 chr9_56699368 0 56699368 C C C C C C C C T T T T C C C C C C T T
9 chr9_56702396 0 56702396 T T T T T T T T T T T T T T T T G G T T
9 chr9_56708758 0 56708758 A A A A A A A A A A A A A A T T T T A A
9 chr9_56711829 0 56711829 G G G G G G G G G G G G G G A G G G G G
9 chr9_56713783 0 56713783 G T T T T T G T T T T T T T T T T T T T
9 chr9_56714617 0 56714617 G G G G G G G G G G G G C G G G G G G G
9 chr9_56716746 0 56716746 A A A A A A A A G G G G A A A A A A G G
9 chr9_56728951 0 56728951 A G A G A G A G G G G G A G A A A G G G
9 chr9_56730209 0 56730209 C C C C C C C C C C C C C T C C C C C C
9 chr9_56739838 0 56739838 C C C C C C C C C C C C C T C C C C C C
9 chr9_56742088 0 56742088 T T T T T T T T T T T T T T C T T T T T
9 chr9_56751443 0 56751443 C C C C C C C T C C C C C C C C C C C C
9 chr9_56762823 0 56762823 T T T T T T T T T T T T T T C T T T T T
9 chr9_56763403 0 56763403 C C C C C C C C C C C C C C C C C T C C
9 chr9_56768964 0 56768964 G G G G G G G G G G G G A G G G G G G G
9 chr9_56793392 0 56793392 G G G G G G G G G G G G A G G G G G G G
9 chr9_56824628 0 56824628 C C C C C C C C T T T T C C C C C C T T
9 chr9_56825842 0 56825842 C C C C C C C C T T T T C C C C C C T T
9 chr9_56839974 0 56839974 T T T T T T T T C C C C T T T T T T C C
9 chr9_56860512 0 56860512 G G G G G G G G A A A A G G G G G G A A
9 chr9_56863265 0 56863265 G G G G G G G G G G G G G G C C G G G G
9 chr9_56865923 0 56865923 C C T T C C C C C T C T C C C C C C C C
9 chr9_56867723 0 56867723 A A A A A A A A A A A A A A A A C C A A
9 chr9_56870081 0 56870081 C C C C C C C C T T T T C C C C C C T T
9 chr9_56886675 0 56886675 C C C C C T C C C C C C C C C C C C C C
9 chr9_56900720 0 56900720 A A A A A A A A A A A A A A A A T T A A
9 chr9_56908835 0 56908835 A A A A A A A A T T T T A A A A A A T T
9 chr9_56911495 0 56911495 C C C C C C C C C C C C C T C C C C C C
9 chr9_56926287 0 56926287 T T T T T T T T T T T T C C T T T T T T
9 chr9_56927531 0 56927531 G G G G G G G G G G G G G G G G A G G G
9 chr9_56930078 0 56930078 C C C C C T C C C C C C C C C C C C C C
9 chr9_56941066 0 56941066 C C C C C C C C T T T T C C C C C C T T
9 chr9_56950914 0 56950914 C T T T T T T T T T T T T T T T T T T T
9 chr9_56953411 0 56953411 C C T T T T C C T T T T T T T T T T T T
9 chr9_56954783 0 56954783 C C C C C C C C C C C C A C C C C C C C
9 chr9_56964342 0 56964342 G G G G G G G G G G G G G G A G G G G G
9 chr9_56969574 0 56969574 T T T T T T T T T T T T C T T T T T T T
9 chr9_56978157 0 56978157 C C C C C C C C T T T T C C C C C C T T
9 chr9_56980064 0 56980064 G G A A G G G G A A A A G G G G G G A A
9 chr9_56981715 0 56981715 T T T T T T T T T T T T C T T T T T T T
9 chr9_56983039 0 56983039 G G G G A G G G G G G G G G G G G G G G
9 chr9_56983197 0 56983197 G G G G G G G G G G G G A G G G G G G G
9 chr9_56985063 0 56985063 C C C C C C C C G G G G C C C C C C G G
9 chr9_56990821 0 56990821 T T T T T T T T T T T T T T G G T T T T
9 chr9_56993909 0 56993909 C C C C C C C C T T T T C C C C C C T T
9 chr9_57021351 0 57021351 G G G G G G G G G G G G A G G G G G G G
9 chr9_57029385 0 57029385 T T T T C T T T T T T T T T T T T T T T
9 chr9_57029834 0 57029834 A A A A A A A A T T T T A A A A A A T T
9 chr9_57047036 0 57047036 T T T T T T C C T T T T T T T T T T T T
9 chr9_57049732 0 57049732 A A A A A A A A G G A A A A A A A A A A
9 chr9_57057595 0 57057595 A A A A A A A A G G G G A A A A A A G G
9 chr9_57058277 0 57058277 G G G G G G G G G G G G G G T T G G G G
9 chr9_57069125 0 57069125 A A A A A A A A A A A A A A A A T T A A
9 chr9_57084809 0 57084809 T T C C C C T T C C C C C C C C C C C C
9 chr9_57090695 0 57090695 T T T T T T T T T T T T C T T T T T T T
9 chr9_57091134 0 57091134 T T A A A T T T A A A A T T T T T T A A
9 chr9_57100204 0 57100204 C C C C C C C C G G G G C C C C C C G G
9 chr9_57100718 0 57100718 G G G G G G G G A A A A G G G G G G A A
9 chr9_57123824 0 57123824 G G G G G G G G A A A A G G G G G G A A
9 chr9_57130763 0 57130763 T T T T T T T T C C C C T T T T T T C C
9 chr9_57134549 0 57134549 T T T T T T T T C C C C T T T T T T C C
9 chr9_57163239 0 57163239 G G G G G G G G A A A A G G G G G G A A
9 chr9_57163640 0 57163640 T T T T C T T T T T T T T T T T T T T T
9 chr9_57166294 0 57166294 G G G G G G G G G G G G G T G G G G G G
9 chr9_57169451 0 57169451 A G G G G G G G G G G G G G G G A A G G
9 chr9_57185779 0 57185779 C C C C C C C C T T T T C C C C C C T T
9 chr9_57192714 0 57192714 G G G G G G G G G G G G G G C C G G G G
9 chr9_57198549 0 57198549 T T T T T T T T T T T T G T T T G G T T
9 chr9_57207020 0 57207020 C C T T C T C C C C C C C C C C C C C C
9 chr9_57207249 0 57207249 G G G G G G G G G G G G C G G G G G G G
9 chr9_57207661 0 57207661 C C T T C T C C C C C C C C C C C C C C
9 chr9_57212592 0 57212592 G G G G G G G G G G G G G G A G G G G G
9 chr9_57222427 0 57222427 G G G G G G G G G G G G G G G G C C G G
9 chr9_57223760 0 57223760 A A A A A A A A A A A A A A A G A A A A
9 chr9_57223874 0 57223874 T T A A A T T T T T T T T T T T T T T T
9 chr9_57226948 0 57226948 T T C C C C C C C C C C C C C C C C C C
9 chr9_57237943 0 57237943 T T T T T T T T T T T T C T T T T T T T
9 chr9_57238112 0 57238112 T T T T T T T T G G G G T T T T T T G G
9 chr9_57240513 0 57240513 C C T T C C C C C C C C C C C C C C C C
9 chr9_57241006 0 57241006 A A T T T T A A T T T T T T T T T T T T
9 chr9_57250551 0 57250551 G G A A A G G G G G G G G G G G G G G G
9 chr9_57252995 0 57252995 C C C C C C C C T T T T C C C C C C T T
9 chr9_57254255 0 57254255 T T T T T T T T C C C C T T T T T T C C
9 chr9_57261409 0 57261409 A A A A A A A A A A A A A C A A A A A A
9 chr9_57271777 0 57271777 T T T T T T T T C C C C T T T T T T C C
9 chr9_57272962 0 57272962 C C C C C C C C C C C C C T C C C C C C
9 chr9_57278832 0 57278832 C C C C C C C C C G C C C C C C C C C C
9 chr9_57283123 0 57283123 A G G G G G G G G G G G G G G G G G G G
9 chr9_57291174 0 57291174 T T T T T T G T T T T T T T T T T T T T
9 chr9_57297163 0 57297163 C C C C C C C C G G G G C C C C C C G G
9 chr9_57300470 0 57300470 G G G G G G G G A A A A G G G G G G A A
9 chr9_57322779 0 57322779 T T T T T T T T T T T T G T T T T T T T
9 chr9_57328711 0 57328711 A A A A A A A A A A A A A A A G A A A A
9 chr9_57349047 0 57349047 T T T T T T T T A A A A T T T T T T A A
9 chr9_57356293 0 57356293 G G G G G G G G A A A A G G G G G G A A
9 chr9_57356393 0 57356393 T T C C T T T T T T T T T T T T T T T T
9 chr9_57360376 0 57360376 A A A A A A A A A A A A C C A A A A A A
9 chr9_57360526 0 57360526 G G G G G G G G T T T T G G G G G G T T
9 chr9_57362305 0 57362305 A A A A G G A A A A A A A A A A A A A A
9 chr9_57365146 0 57365146 G G G G G G G G G G G G A A G G G G G G
9 chr9_57375639 0 57375639 C C C C C C C C C C C C C C C T C C C C
9 chr9_57380613 0 57380613 G G G G G G G G G G T T G G G G G G G G
9 chr9_57388156 0 57388156 G G G G G G G G A A A A G G G G G G A A
9 chr9_57412563 0 57412563 A A A A A A A A G G G G A A A A A A G G
9 chr9_57416142 0 57416142 G G G G G G G G G G G G G T G G G G G G
9 chr9_57427604 0 57427604 C C C C C C C C C C T T C C C C C C C C
9 chr9_57431297 0 57431297 C C C C C C C C C C C C C T C C C C C C
9 chr9_57440323 0 57440323 C T T T T T T T T T T T T T T T T T T T
9 chr9_57441214 0 57441214 T T T T T T T T T T T T G T T T T T T T
9 chr9_57441700 0 57441700 A A G G A A A A A A A A A A A A A A A A
9 chr9_57442949 0 57442949 T T T T T T T T T T T T C T T T T T T T
9 chr9_57444882 0 57444882 T T T T T T T T C C C C T T T T T T C C
9 chr9_57450775 0 57450775 G G G G G G G G G G G G A A G G G G G G
9 chr9_57453668 0 57453668 G T T T T T T T T T T T T T T T T T T T
9 chr9_57454222 0 57454222 T T T T T T T T C C C C T T T T T T C C
9 chr9_57457035 0 57457035 A A A A A A A A G G G G A A A A A A G G
9 chr9_57457036 0 57457036 T T T T T T T T T T T T T T C T T T T T
9 chr9_57459370 0 57459370 G G G G G G G G C C C C G G G G G G C C
9 chr9_57461967 0 57461967 T T T T T T T T G G G G T T T T T T G G
9 chr9_57469781 0 57469781 A A A A A A A A G G G G A A A A A A G G
9 chr9_57483229 0 57483229 C C C C C C C C T T T T C C C C C C T T
9 chr9_57498357 0 57498357 T T G G G G T T G G G G G G G G G G G G
9 chr9_57503144 0 57503144 T T T T T T T T C C C T T T T T T T C C
9 chr9_57504920 0 57504920 G G G G G G G G C C C C G G G G G G C C
9 chr9_57505101 0 57505101 A A A A A A A A A A A A A T A A A A A A
9 chr9_57514276 0 57514276 C C T T C T C C C C C C C C C C C C C C
9 chr9_57521862 0 57521862 G G G G G G G G A A A A A G G G G G A A
9 chr9_57522090 0 57522090 A A A A A A A A A A A A A A C C A A A A
9 chr9_57522493 0 57522493 G G G G G G G G A A A A G G G G G G A A
9 chr9_57525731 0 57525731 T T T T T T T T G G G G T T T T T T G G
9 chr9_57530740 0 57530740 T T T T T T T T A A T T T T T T T T T T
9 chr9_57533928 0 57533928 G G G G G G G G T T T T G G G G G G T T
9 chr9_57536261 0 57536261 C C C C C C C C C C C C C C C C T T C C
9 chr9_57538149 0 57538149 T T T T T T T T T T T T T T T T G G T T
9 chr9_57538150 0 57538150 G G G G G G G G G G G G G G G G T T G G
9 chr9_57555129 0 57555129 T T T T T T C C T T T T T T T T T T T T
9 chr9_57555828 0 57555828 G G G G G G G G A A A A G G G G G G A A
9 chr9_57573343 0 57573343 G G G G G G G G T T T T G G G G G G T T
9 chr9_57578660 0 57578660 C C C G C C C C C C C C C C C C C C C C
9 chr9_57590058 0 57590058 T T T T T T T T G G G G T T T T T T G G
9 chr9_57595290 0 57595290 C C C C C C A A C C C C C C C C C C C C
9 chr9_57602670 0 57602670 T T T T T T T T C C C C T T T T T T C C
9 chr9_57613427 0 57613427 A A A A A A A A A A A A G G A A A A A A
9 chr9_57621821 0 57621821 A A A A A G A A A A A A A A A A A A A A
9 chr9_57646975 0 57646975 T T T T T T T T C C C C T T T T T T C C
9 chr9_57655141 0 57655141 T T C C C C T T C C C C C C C C C C C C
9 chr9_57658799 0 57658799 C C T T C C C C C C C C C C C C C C C C
9 chr9_57678341 0 57678341 A A A A A A A A A A A A G G A A A A A A
9 chr9_57683619 0 57683619 C C T T C C C C C C C C C C C C C C C C
9 chr9_57684206 0 57684206 C C C C C C C C T T T T C C C C C C T T
9 chr9_57691482 0 57691482 A A A A A A A A G G A A A A A A A A A A
9 chr9_57691523 0 57691523 G G G G G G G G G G A A G G G G G G G G
9 chr9_57693743 0 57693743 C C C C C C C C T T T T C C C C C C T T
9 chr9_57715515 0 57715515 C C C C C C C C T T T T C C C C C C T T
9 chr9_57724470 0 57724470 G G G G G G G G T T T T G G G G G G T T
9 chr9_57742400 0 57742400 T T T T T T T T G G G G T T T T T T G G
9 chr9_57750590 0 57750590 C C C C C C C C G G G G C C C C C C C C
9 chr9_57750885 0 57750885 C C C C C C C C T T T T C C C C C C T T
9 chr9_57759832 0 57759832 C C A A C C C C C C C C C C C C C C C C
9 chr9_57765770 0 57765770 G G T T G T G G G G G G G G G G G G G G
9 chr9_57776360 0 57776360 G G G G G G G G G G G G A A A A A A G G
9 chr9_57776680 0 57776680 C C G G C C C C C C C C C C C C C C C C
9 chr9_57782635 0 57782635 A A A A A A A A C C C C A A A A A A C C
9 chr9_57784373 0 57784373 C C C C C C C C A A A A C C C C C C A A
9 chr9_57788736 0 57788736 A A A A A A A A A A A A A A A A A C A A
9 chr9_57795906 0 57795906 C C C C C C C C C T C C C C C C C C C C
9 chr9_57797211 0 57797211 G G G G G G G G G G C C G G G G G G G G
9 chr9_57798418 0 57798418 G G G G G G G G A G G G G G G G G G G G
9 chr9_57807796 0 57807796 A A A A A A A A A A A A A C A A A A A A
9 chr9_57826202 0 57826202 T T T T T T T T C C C C T T T T T T C C
9 chr9_57827908 0 57827908 G G G G G G G G A A A A G G G G G G G G
9 chr9_57855152 0 57855152 C C C C C C C C T T T T C C C C C C T T
9 chr9_57860226 0 57860226 G G G G G G G G A A A A G G G G G G A A
9 chr9_57860426 0 57860426 T T T T T T T T C C C C T T T T T T C C
9 chr9_57864380 0 57864380 A G G G G G G G G G G G G G G G G G G G
9 chr9_57872737 0 57872737 C C C C C C C C C T C T C C C C C C C C
9 chr9_57874167 0 57874167 C C C C C C C C C C C C C C C C T T C C
9 chr9_57877955 0 57877955 A C A A A A A A A A A A A A A A A A A A
9 chr9_57879431 0 57879431 T T T T T T T T T T T T C T T T T T T T
9 chr9_57880142 0 57880142 G G G G G G G G C G C G G G G G G G G G
9 chr9_57880326 0 57880326 C C C C C C C C C C C C C G C C C C C C
9 chr9_57881993 0 57881993 T T T T T T T T G T G T T T T T T T T T
9 chr9_57885559 0 57885559 T T T T T T T T A T A T T T T T T T T T
9 chr9_57895474 0 57895474 A A A A A A A A A A A T A A A A A A A A
9 chr9_57898194 0 57898194 A A A A A A A A C C C C A A A A A A C C
9 chr9_57900977 0 57900977 A A A A A A A A A G A A A A A A A A A A
9 chr9_57905040 0 57905040 G G G G G G G G G G A G G G G G G G A A
9 chr9_57908769 0 57908769 C C C C C T C C C C C C C C C C C C C C
9 chr9_57910340 0 57910340 C C C C A A C C C C C C C C C C C C C C
9 chr9_57917060 0 57917060 A A A A A A A A A A A A A G G G G G A A
9 chr9_57918202 0 57918202 G G G G C C G G G G G G G G G G G G G G
9 chr9_57934305 0 57934305 C C C C C C C C T T T T C C C C C C T T
9 chr9_57941123 0 57941123 A A A A A G A A A A A A A A A A A A A A
9 chr9_57942101 0 57942101 A A A A A G A A G G G G A A A A A A G G
9 chr9_57943691 0 57943691 C C C C C C C C C C C C C C C T C C C C
9 chr9_57945158 0 57945158 T T T T T T T T T T T T C T T T T T T T
9 chr9_57959848 0 57959848 T T T T T T T T C C C C T T T T T T C C
9 chr9_57960516 0 57960516 A G A A A A A A A A A A A A A A A A A A
9 chr9_57966656 0 57966656 C C C C C C C C C C C C C C C C T T C C
9 chr9_57975692 0 57975692 G G G G G G G G C G G G G G G G G G G G
9 chr9_57976819 0 57976819 G G G G G G G G G T G G G G G G G G G G
9 chr9_57985431 0 57985431 T T T T T T T T T T T T T T T T A T T T
9 chr9_57999271 0 57999271 C T T T T T T T T T T T T T T T T T T T
9 chr9_58000406 0 58000406 G G G G G G G G A A A A G G G G G G A A
9 chr9_58015460 0 58015460 C C T T C C C C C C C C C C C C C C C C
9 chr9_58020259 0 58020259 C C C C C C T T C C C C C C C C C C C C
9 chr9_58024275 0 58024275 C C C C C C C C G G G G C C C C C C G G
9 chr9_58028529 0 58028529 C C C C C C C C A A A A C C C C C C A A
9 chr9_58029168 0 58029168 A A A A A A A A A A A A A A A T A A A A
9 chr9_58037068 0 58037068 C C C C C T C C C C C C C C C C C C C C
9 chr9_58041035 0 58041035 A A A A A A A A A A A A A G A A A A A A
9 chr9_58057028 0 58057028 C T T T T T T T T T T T T T T T T T T T
9 chr9_58060667 0 58060667 C G G G G G G G G G G G G G G G G G G G
9 chr9_58070368 0 58070368 G G G G G G G G G G G G A G G G G G G G
9 chr9_58071105 0 58071105 C C C C C C C T C C C C C C C C C C C C
9 chr9_58071369 0 58071369 T T T T T T T T T T T T A T T T T T T T
9 chr9_58072353 0 58072353 C C C C C C C C T T T T C C C C C C T T
9 chr9_58079819 0 58079819 T T T T C T T T T T T T T T T T T T T T
9 chr9_58084267 0 58084267 A A A A A A A A A A A A A G A A A A A A
9 chr9_58085360 0 58085360 C C C C C C C C C C C C C G C C C C C C
9 chr9_58106563 0 58106563 G G G G A G G G G G G G G G G G G G G G
9 chr9_58109337 0 58109337 C C C C C C C C C G C C C C C C C C C C
9 chr9_58111333 0 58111333 T T T T T T T T C C C C T T T T T T C C
9 chr9_58111925 0 58111925 T T T T T T T T C C C C T T T T T T C C
9 chr9_58118734 0 58118734 C C C C C G C C C C C C C C C C C C C C
9 chr9_58119817 0 58119817 G G G G G G G G A A A A G G G G G G A A
9 chr9_58124220 0 58124220 C C C C C C C C A A A A C C C C C C A A
9 chr9_58125149 0 58125149 T T T T T T T T G T T T T T T T T T G G
9 chr9_58125203 0 58125203 G G G G G G G G G G G G A G G G G G G G
9 chr9_58130516 0 58130516 T T T T T T T T T T T T C C T T T T T T
9 chr9_58135269 0 58135269 T T T T T T T T C T T T T T T T T T T T
9 chr9_58139360 0 58139360 C C C C C C C C C C C C C G C C C C C C
9 chr9_58148389 0 58148389 T T T T T T T T C C C C T T T T T T C C
9 chr9_58153052 0 58153052 C C C C C C C C C C C C A A C C C C C C
9 chr9_58154652 0 58154652 C C C C C C C C C C C C T T C C C C C C
9 chr9_58159720 0 58159720 G G G G G G G G G G G G A G G G G G G G
9 chr9_58166471 0 58166471 A G G G G G A G G G G G G G G G G G G G
9 chr9_58173947 0 58173947 G G G G C G G G G G G G G G G G G G G G
9 chr9_58177786 0 58177786 G G G G G G G G A A A G G G G G G G G G
9 chr9_58179857 0 58179857 T T T T T T T T T T T T T T T T C T T T
9 chr9_58181585 0 58181585 A A A A A A A A A A A A A G A A A A A A
9 chr9_58194647 0 58194647 G G G G G G G G T T T T G G G G G G T T
9 chr9_58195727 0 58195727 C C T T T T C C T T T T T T T T T T T T
9 chr9_58209756 0 58209756 T T T T T T T T T T T T C T T T T T T T
9 chr9_58219324 0 58219324 G G A A A A G G G G G G G G G G G G G G
9 chr9_58228913 0 58228913 A A A A A A A G A A A A A A A A A A A A
9 chr9_58229078 0 58229078 C C C C C C C C T T T T C C C C C C T T
9 chr9_58229346 0 58229346 C C C C C C C C C C C C C C C C G G C C
9 chr9_58245589 0 58245589 C C C C C C C C C C C C C C T T C C C C
9 chr9_58267323 0 58267323 G G A G G G G G G G G G G G G G G G G G
9 chr9_58272317 0 58272317 G G A G G G G G G G G G G G G G G G G G
9 chr9_58273642 0 58273642 T T T T G G T T T T T T T T T T T T T T
9 chr9_58278780 0 58278780 C C C C C C T T T T T T C C C C C C T T
9 chr9_58282178 0 58282178 C C C C C C C C C G G G C C C C C C C C
9 chr9_58282785 0 58282785 C C C C C C C C C C C C C C C C C G C C
9 chr9_58297658 0 58297658 G G G G G G G G G G G G G G G G C G G G
9 chr9_58313408 0 58313408 A A A A A A A A A A A A A G A A A A A A
9 chr9_58314692 0 58314692 G G A G G G G G G G G G G G G G G G G G
9 chr9_58337116 0 58337116 G G A A A G G G G G G G G G G G G G G G
9 chr9_58338538 0 58338538 C C T T T T C C C C C C C C C C C C C C
9 chr9_58349424 0 58349424 G G G G G G G G A G G G G G G G G G G G
9 chr9_58360390 0 58360390 G G G G G G G G A A A A G G G G G G A A
9 chr9_58370265 0 58370265 T T T T T T T T G T T T T T T T T T T T
9 chr9_58370409 0 58370409 G G G G G G G G C C C C G G G G G G C C
9 chr9_58372997 0 58372997 G G G G G G G G A A A A G G G G G G A A
9 chr9_58374994 0 58374994 C C C C C C C C G G G G C C C C C C G G
9 chr9_58382471 0 58382471 G T T T G T G G T T T T G G G G G G T T
9 chr9_58396234 0 58396234 A A A A A G A A A A A A A A A A G G A A
9 chr9_58410821 0 58410821 G G G G G G A A A A A A G G G G G G A A
9 chr9_58411660 0 58411660 C C C C C G C C C C C C C C C C C C C C
9 chr9_58411920 0 58411920 T T T T T T T T A A A A T T T T T T A A
9 chr9_58417463 0 58417463 G G G G G G C C G G G G G G G G G G G G
9 chr9_58423245 0 58423245 T T C C T T T T T T T T T T T T T T T T
9 chr9_58433939 0 58433939 G G G G G G G G G G G G A G G G G G G G
9 chr9_58436582 0 58436582 A A A A A A A A T T T T A A A A A A T T
9 chr9_58439021 0 58439021 T T T T T T T T T T T T T T T T G T T T
9 chr9_58454502 0 58454502 A A A A A A A G A A A A A A A A A A A A
9 chr9_58459994 0 58459994 G G G G G G G G G G A A G G G G G G G G
9 chr9_58462759 0 58462759 T T T T T T T T T T T T G T T T T T T T
9 chr9_58465536 0 58465536 G G A A A A G G G G G G G G G G G G G G
9 chr9_58474985 0 58474985 A A A A A A A A A A A A A A G G A A A A
9 chr9_58482080 0 58482080 A A A A A A A A A A A A A A G G A A A A
9 chr9_58482414 0 58482414 T T T T T T T T T T T T T T C C T T T T
9 chr9_58482792 0 58482792 G G G G G G A G G G G G G G A G G G G G
9 chr9_58491103 0 58491103 T T T T T T T T T T T T T T C C T T T T
9 chr9_58501520 0 58501520 G G G G G G G G T T T T G G G G G G T T
9 chr9_58506793 0 58506793 C C C C C C C C C C C C C C C C A A C C
9 chr9_58527305 0 58527305 C C C C C C C C C C C C C C C C C T C C
9 chr9_58533158 0 58533158 G G A A A G G G G G G G G G G G G G G G
9 chr9_58545646 0 58545646 T T T T T T T T T T T T T T C T T T T T
9 chr9_58550223 0 58550223 A A A A A A A A T T T T A A A A A A T T
9 chr9_58554339 0 58554339 T T T T T T T T G G G G T T T T T T G G
9 chr9_58556204 0 58556204 T T C C T T T T T T T T T T T T T T T T
9 chr9_58557707 0 58557707 G G G G G G G G A A A A G G G G G G A A
9 chr9_58564771 0 58564771 C C C C C C C C C C C C C C A A C C C C
9 chr9_58565390 0 58565390 T T C C C C T T C C C C C T C C C C C C
9 chr9_58566591 0 58566591 A A A A A A A A A A A A A A A A G G A A
9 chr9_58590376 0 58590376 G G A A A G G G G G G G G G G G G G G G
9 chr9_58591431 0 58591431 G G T T G T G G G G G G G G G G G G G G
9 chr9_58593630 0 58593630 C C C C C C C C G G G G C C C C C C G G
9 chr9_58594608 0 58594608 G G G G G G G G G G G G G G A A A A G G
9 chr9_58602786 0 58602786 G G G G G G G G G G G G A G G G A A G G
9 chr9_58605990 0 58605990 C C C C C C C C G G G G C C C C C C G G
9 chr9_58610807 0 58610807 C C C C C C C C T T T T C C C C C C T T
9 chr9_58627034 0 58627034 C C C C C C C C C C C C C C T T C C C C
9 chr9_58637539 0 58637539 C C C C C C C C C C C C C T C C C C C C
9 chr9_58645418 0 58645418 G G G G G G G G G G G G G G G G A A G G
9 chr9_58655167 0 58655167 G G G G G G G G G G G G G G G G G T G G
9 chr9_58659587 0 58659587 C C C C C C C C T T T T T T T T T T T T
9 chr9_58670039 0 58670039 G G G G A A G G G G G G G G G G G G G G
9 chr9_58702024 0 58702024 T T T T T T T T T T T T C C T T T T T T
9 chr9_58706922 0 58706922 G G G G G G G G G G C C G G G G G G G G
9 chr9_58723602 0 58723602 C T C C C C C C C C C C C C C C C C C C
9 chr9_58734970 0 58734970 A A A A A A A A A A A A G G A A A A A A
9 chr9_58738608 0 58738608 C C C C C C C C T T T T C C C C C C T T
9 chr9_58742783 0 58742783 G G G G G G G G G G G G G G G G A A G G
9 chr9_58759303 0 58759303 T T T T T T T T G G G G T T T T T T G G
9 chr9_58764234 0 58764234 A A A A A A A A G G G G A A A A A A G G
9 chr9_58764503 0 58764503 A A A A A A A A T T T T A A A A A A T T
9 chr9_58772599 0 58772599 T T C C C C T T C C C C C C C C C C C C
9 chr9_58788896 0 58788896 C C C C C C C C C C C C C C C C C G C C
9 chr9_58796223 0 58796223 A A A A A A A A G G G G A A A A A A G G
9 chr9_58803240 0 58803240 C C C C C C C C C C C C C C C C A A C C
9 chr9_58806769 0 58806769 T T T T T T T T C C C C T T T T T T C C
9 chr9_58806798 0 58806798 C C C C C C C C C C C C C C C C T T C C
9 chr9_58813972 0 58813972 A A G G G G A A G G G G G G G G G G G G
9 chr9_58815707 0 58815707 A G G G G G G G G G G G G G G G G G G G
9 chr9_58821887 0 58821887 C C C C C C C C T T T T C C C C C C T T
9 chr9_58829934 0 58829934 A A A A A A A A A A A A A A A A G G A A
9 chr9_58837058 0 58837058 G G A A A A G G G G G G G G G G G G G G
9 chr9_58837117 0 58837117 G G T T T T G T T T T T T T T T T T T T
9 chr9_58839369 0 58839369 C C C C C C C C G G G G C C C C C C G G
9 chr9_58839612 0 58839612 T T T T T T T T G G G G T T T T T T G G
9 chr9_58856325 0 58856325 A A A A T T A A A A A A A A A A A A A A
9 chr9_58866572 0 58866572 A A C C A A A A A A A A A A A A A A A A
9 chr9_58868425 0 58868425 A A T T T T A A T T T T T T T T T T T T
9 chr9_58875064 0 58875064 A G A A A A A G A A A A A A A A A A A A
9 chr9_58879111 0 58879111 T T C C C C T T C C C C C C C C C C C C
9 chr9_58880460 0 58880460 T T T T T T T T C C C C T T T T T T C C
9 chr9_58889073 0 58889073 C C C G C C C C C C C C C C C C C C C C
9 chr9_58889808 0 58889808 C C C C C C C C C C C C C C C G C C C C
9 chr9_58909012 0 58909012 C C C C C C C T C C C C C C C C C C C C
9 chr9_58915566 0 58915566 G G G G G G G G G G G G G G G G G T G G
9 chr9_58925195 0 58925195 A A A A A A A A T T T T A A A A A A T T
9 chr9_58927461 0 58927461 A A C C C C A A A A A A A A A A A A A A
9 chr9_58937050 0 58937050 G G G G G G A G G G G G G G G G G G G G
9 chr9_58944683 0 58944683 A A A A A A A A A A A A A C A A A A A A
9 chr9_58948842 0 58948842 C C C C C C C C T T T T C C C C C C T T
9 chr9_58956023 0 58956023 G G A A G G G G G G G G G G G G G G G G
9 chr9_58959651 0 58959651 C C C C C C C C A A A A C C C C C C A A
9 chr9_58961730 0 58961730 T T T T T T T T C C C C T T T T T T C C
9 chr9_58976406 0 58976406 C C C C C C C C C C C C A A C C C C C C
9 chr9_58977850 0 58977850 A A A A A A A A A A A A A A G G A A A A
9 chr9_58979696 0 58979696 C C C C C C C T C C C C C C C C C C C C
9 chr9_58985295 0 58985295 G G G G G G G G A A A A G G G G G G A A
9 chr9_58985361 0 58985361 A A A A A A A A G G G G A A A A A A G G
9 chr9_58993312 0 58993312 T T T T T T T T T T T T C C T T C C T T
9 chr9_59007980 0 59007980 T T T T T T T T T T T T T T C C T T T T
9 chr9_59010097 0 59010097 G G G G G G G G G G G G A G G G G G G G
9 chr9_59012641 0 59012641 C C C C C C C C C T C C C C C C C C C C
9 chr9_59016888 0 59016888 G G G G C C G G G G G G G G G G G G G G
9 chr9_59018575 0 59018575 G G G G G G G G G G G G G G A A G G G G
9 chr9_59019540 0 59019540 G G G G G G G G A A A A G G G G G G A A
9 chr9_59027164 0 59027164 A A A A A A A A A A A A G G A A A A A A
9 chr9_59028407 0 59028407 C C C C T T C C C C C C C C C C C C C C
9 chr9_59032133 0 59032133 T T T T T T T T C C C C T T T T T T C C
9 chr9_59034546 0 59034546 T T C C C C T T T T T T T T T T T T T T
9 chr9_59034597 0 59034597 C C C C C C C C C C C C C T C C C C C C
9 chr9_59036583 0 59036583 C C C C C C C C G G G G G G G G G G G G
9 chr9_59040399 0 59040399 G G G G G G G G C C C C C C G G G G C C
9 chr9_59048608 0 59048608 T T G G T T T T T T T T T T T T T T T T
9 chr9_59051503 0 59051503 G G G G G G G G A G A A G G G G G G G G
9 chr9_59058294 0 59058294 T T T T T T T T T T T T T T C C T T T T
9 chr9_59060436 0 59060436 A A A A A A A A A A A A A A A A C C A A
9 chr9_59060694 0 59060694 T T T T T T T T T T T T T T T T C C T T
9 chr9_59071847 0 59071847 G G G G G G G G G G G G G G A A G G G G
9 chr9_59081720 0 59081720 G G A A A A G G G G G G G G G G G G G G
9 chr9_59098816 0 59098816 T T T T T T T T T T T T C C C C C C T T
9 chr9_59103398 0 59103398 T T T T T T T T C C C C T T T T T T C C
9 chr9_59110086 0 59110086 A A A A A A A A G G G G A A A A A A G G
9 chr9_59110294 0 59110294 T T T T T T T T G G G G T T T T T T G G
9 chr9_59114483 0 59114483 C T C C C C C C C C C C C C C C C C C C
9 chr9_59117794 0 59117794 C C C C C C C C C C C C C T C C C C C C
9 chr9_59119122 0 59119122 C C C C C C C C T T T T C C C C C C T T
9 chr9_59119751 0 59119751 T T T T T T T T T T T T C T T T T T T T
9 chr9_59123343 0 59123343 A A C C A A A A A A A A A A A A A A A A
9 chr9_59131802 0 59131802 A A A A A A A A G G G G A A A A A A G G
9 chr9_59134986 0 59134986 T T T T T T T T A T A A T T T T T T T T
9 chr9_59135543 0 59135543 T T T T T T T T T T T T C T T T T T T T
9 chr9_59136614 0 59136614 T T T T C C T T T T T T T T T T T T T T
9 chr9_59146999 0 59146999 C C T T C C C C C C C C C C C C C C C C
9 chr9_59172063 0 59172063 A A A A A A A A G G G G A A A A A A G G
9 chr9_59172076 0 59172076 T T T T T T T T T T T T G T T T T T T T
9 chr9_59173401 0 59173401 C C C C C C C C C C C C C C G G C C C C
9 chr9_59174273 0 59174273 T T T T T T T T C C C C T T T T T T C C
9 chr9_59177298 0 59177298 T T T T T T T T C C C C T T T T T T C C
9 chr9_59178590 0 59178590 C C C C C C C C A C C C C C C C C C C C
9 chr9_59189341 0 59189341 C T C C C C C C C C C C C C C C C C C C
9 chr9_59192922 0 59192922 A A A A A A A A A A A A A A G G A A A A
9 chr9_59209773 0 59209773 G G G G G G G G A G G G G G G G G G G G
9 chr9_59224651 0 59224651 G G G G G G G G G G A A G G G G G G G G
9 chr9_59225229 0 59225229 G G G G G G G G C G G G G G G G G G G G
9 chr9_59228012 0 59228012 G G G T T T G G G G G G G G G G G G G G
9 chr9_59237179 0 59237179 C C C C C T C C C C C C C C C C C C C C
9 chr9_59243126 0 59243126 C C C C C C C C G G G G C C C C C C G G
9 chr9_59243346 0 59243346 C C C T C T C C C C C C T T T T C C C C
9 chr9_59259767 0 59259767 G G G G A G G G G G G G G G G G G G G G
9 chr9_59259890 0 59259890 A A A A A A A A A G G G A A A A A A G G
9 chr9_59263017 0 59263017 A A A A A A A A G G G G A A A A A A G G
9 chr9_59270445 0 59270445 G G A A A G G G G G G G G G G G G G G G
9 chr9_59283068 0 59283068 C C C C C C C C C C C C C C C C C T C C
9 chr9_59289541 0 59289541 A A A A A A A A T T T T A A A A A A T T
9 chr9_59292250 0 59292250 T T T T T T T T C C C C T T T T T T C C
9 chr9_59293547 0 59293547 G G A A A A G G A A A A A A A A A A A A
9 chr9_59301185 0 59301185 A A A A A C A A A A A A A A A A A A A A
9 chr9_59302442 0 59302442 G G G G G T G G G G G G G G G G G G G G
9 chr9_59306549 0 59306549 G G G G G G G G A A A A G G G G G G A A
9 chr9_59318180 0 59318180 T T C C T T T T T T T T T T T T T T T T
9 chr9_59332966 0 59332966 T T T T T T T T T T T T G T T T G G T T
9 chr9_59340782 0 59340782 G G G G G G G G C C C C G G G G G G C C
9 chr9_59342020 0 59342020 C C C C C C C C C C C C C T C C C C C C
9 chr9_59347093 0 59347093 C C C C C C C C T T T T C C C C C C T T
9 chr9_59347247 0 59347247 A A A A A A A A G G G G A A A A A A G G
9 chr9_59352133 0 59352133 G G G G G G G G G G G G G G G G A G G G
9 chr9_59353954 0 59353954 T T C C T T T T T T T T T T T T T T T T
9 chr9_59357426 0 59357426 T T T T T T T T G G G G T T T T T T G G
9 chr9_59358360 0 59358360 C C C C C T C C C C C C C C C C C C C C
9 chr9_59359197 0 59359197 C C G G C G C C G G G G C C C C C C G G
9 chr9_59376486 0 59376486 T T T T T T T T G G G G T T T T T T G G
9 chr9_59376868 0 59376868 G G G G G G G G T T T T G G G G G G T T
9 chr9_59377869 0 59377869 A A A A A A A A C C C C A A A A A A C C
9 chr9_59382054 0 59382054 T T T T T T T T C C C C T T T T T T C C
9 chr9_59394033 0 59394033 C C C T C C C C C C C C C C C C C C C C
9 chr9_59394597 0 59394597 T T T T T T T T A A A A T T T T T T A A
9 chr9_59397482 0 59397482 C C C C C C C C C C C C C C T T C C C C
9 chr9_59398460 0 59398460 G G G G G G A A G G G G G G G G G G G G
9 chr9_59413393 0 59413393 T T T T T T T T T T C T T T T T T T T T
9 chr9_59413449 0 59413449 G G G G G G G G G G A G G G G G G G G G
9 chr9_59416619 0 59416619 C C C C C C C C C C C C C C C C C T C C
9 chr9_59419735 0 59419735 C C C C C C C C G G G G C C C C C C G G
9 chr9_59420706 0 59420706 G G G G G G A A G G G G G G G G G G G G
9 chr9_59424407 0 59424407 G G G G G G G G T T T T G G G G G G T T
9 chr9_59432241 0 59432241 A A A A A A A A G G G G A A A A A A G G
9 chr9_59432351 0 59432351 C C C C C C C C C C C C C C T T C C C C
9 chr9_59464486 0 59464486 A A A A A A A A A A A A A A A A A G A A
9 chr9_59466307 0 59466307 T T T T T T T T T T T T T T T T A A T T
9 chr9_59472436 0 59472436 T T T T T T T T T T T T G T T T T T T T
9 chr9_59477685 0 59477685 T T T T T T T T T T G T T T T T T T T T
9 chr9_59481057 0 59481057 C C C C C C C C G G G G C C C C C C G G
9 chr9_59481204 0 59481204 T T C C C C C C C C C C C C C C C C C C
9 chr9_59481584 0 59481584 A A A A A A A A A A A A A A A A G G A A
9 chr9_59484646 0 59484646 C C C T C C C C C C C C C C C C C C C C
9 chr9_59487575 0 59487575 C C C C C C C C T T T T C C C C C C T T
9 chr9_59493672 0 59493672 T T T T T T T T C C C C T T T T T T C C
9 chr9_59498569 0 59498569 T T T T T T T T C C C C T T T T T T T T
9 chr9_59500355 0 59500355 T T T T T T T T C C C C T T T T T T C C
9 chr9_59504760 0 59504760 A A A A A A A A A A A A A A A A G G A A
9 chr9_59510744 0 59510744 G G G G G G G G A A A A G G G G G G A A
9 chr9_59519836 0 59519836 A A A A A A A A T T T T A A A A A A T T
9 chr9_59521176 0 59521176 G G G G G G G G G G G G G T G G G G G G
9 chr9_59527962 0 59527962 A A A A A A A A A A A G A A A A A A A A
9 chr9_59531775 0 59531775 C C C C T T C C C C C C C C C C C C C C
9 chr9_59531913 0 59531913 T T T T T T T T C C C C T T T T T T C C
9 chr9_59535113 0 59535113 C C A A A A C C A A A A A A A A A A A A
9 chr9_59540463 0 59540463 G G A A A A G G G G G G A A A A A A G G
9 chr9_59542485 0 59542485 T T T T T T T T T T C T T T T T T T T T
9 chr9_59547799 0 59547799 G G G G G T G G G G G G G G G G G G G G
9 chr9_59555937 0 59555937 A A A A A A A T A A A A A A A A A A A A
9 chr9_59570947 0 59570947 C C C C C C C T C C C C C C C C C C C C
9 chr9_59584315 0 59584315 G G G G G G G G A A A A G G G G G G A A
9 chr9_59589628 0 59589628 C C T T T T C C T T T T T T T T T T T T
9 chr9_59594062 0 59594062 T T T T T T T T G G G G T T T T T T G G
9 chr9_59600119 0 59600119 T T T T T T T T T T T T C T T T T T T T
9 chr9_59616066 0 59616066 G G G G G G G G G G G G G G G G T T G G
9 chr9_59627584 0 59627584 A A A A A A A A A A A G A A A A A A A A
9 chr9_59637804 0 59637804 G G G G G G G G G G G G C G C C G G G G
9 chr9_59648006 0 59648006 A A A A A A A A A G A G A A A A A A A A
9 chr9_59648698 0 59648698 T T T T T T T T T T T T T T T T G G T T
9 chr9_59656679 0 59656679 A A A A A A A A T T T T A A A A A A T T
9 chr9_59667568 0 59667568 A A A A A A A A G G G G A A A A A A G G
9 chr9_59668876 0 59668876 T T T T T T T T T T T T C T T T T T T T
9 chr9_59668988 0 59668988 A G G G G G A A G G G G G G G G G G G G
9 chr9_59674451 0 59674451 C C C C C C C C T T T T C C C C C C T T
9 chr9_59674787 0 59674787 C T C C C C T T C C C C C C C C C C C C
9 chr9_59675434 0 59675434 C C C C A C C C C C C C C C C C C C C C
9 chr9_59679358 0 59679358 C C C C T T C C C C C C C C C C C C C C
9 chr9_59695193 0 59695193 T T T T T T T T C C C C T T T T T T C C
9 chr9_59700238 0 59700238 T T G G G G T T G G G G G G G G G G G G
9 chr9_59705076 0 59705076 C C C C C C C C C C C C C C T T C C C C
9 chr9_59709751 0 59709751 A A A A A G A A A A A A A A A A A A A A
9 chr9_59709872 0 59709872 G G G G G G G G G G G G G G C C G G G G
9 chr9_59711489 0 59711489 T T T T A T T T T T T T T T T T T T T T
9 chr9_59722503 0 59722503 T T T T T T T T A T T T T T T T T T T T
9 chr9_59733935 0 59733935 A A A A A A A A G G G G A A A A A A G G
9 chr9_59734761 0 59734761 A A A C A A A A A A A A A A A A A A A A
9 chr9_59741077 0 59741077 C C C C C G C C C C C C C C C C C C C C
9 chr9_59748062 0 59748062 G G G G C G G G G G G G G G G G G G G G
9 chr9_59752931 0 59752931 A A A A A A A A C C C C A A A A A A C C
9 chr9_59762559 0 59762559 G G G G A G G G G G G G G G G G G G G G
9 chr9_59770420 0 59770420 T T T T T T T T C C C C T T T T T T C C
9 chr9_59773334 0 59773334 C C A C C C C C C C C C C C C C C C C C
9 chr9_59773382 0 59773382 A A A A A A A A C C C C A A A A A A C C
9 chr9_59776535 0 59776535 T T T T T T T T T T T T T T T T A A T T
9 chr9_59778110 0 59778110 G G G G G G G G T T T T G G G G G G T T
9 chr9_59782718 0 59782718 A A A A A A A A G G G G A A A A A A G G
9 chr9_59809037 0 59809037 A A A A A A G G A A A A A A A A A A A A
9 chr9_59813852 0 59813852 G G G G G G G G A A A A G G G G G G A A
9 chr9_59815268 0 59815268 G G G G G G G G A A A A G G G G G G A A
9 chr9_59822554 0 59822554 G G G G G G G G G G G G G G G G A A G G
9 chr9_59833933 0 59833933 T T T T T T T T C C C C T T T T T T C C
9 chr9_59836003 0 59836003 C C C C C C C C A A A A C C C C C C A A
9 chr9_59838312 0 59838312 A A G G G G A A A A A A G G G G G G A A
9 chr9_59840897 0 59840897 C C C C C T C C C C C C C C C C C C C C
9 chr9_59842529 0 59842529 A A A A A A A A A A A A A A G G A A A A
9 chr9_59860282 0 59860282 C C T T C C C C C C C C C C C C C C C C
9 chr9_59866500 0 59866500 A A A A A T A A A A A A A A A A A A A A
9 chr9_59866969 0 59866969 T T T T T T T T T T T T C T C C T T T T
9 chr9_59868994 0 59868994 T T T T T T T T T T T T C T C C C C T T
9 chr9_59869058 0 59869058 T T T T T T T T T T T T C T C C C C T T
9 chr9_59869343 0 59869343 G G A A A A G G G G G G A A A A A A G G
9 chr9_59870488 0 59870488 A A A A A A A A G G G G A A A A A A G G
9 chr9_59875090 0 59875090 A A C C A C A A A A A A A A A A A A A A
9 chr9_59875926 0 59875926 T T T T T T T T G G G G T T T T T T G G
9 chr9_59880202 0 59880202 G G A A A G G G A A A A A A A A A A A A
9 chr9_59894386 0 59894386 C T C C C C C C C C C C C C C C T T C C
9 chr9_59894387 0 59894387 G G G G G G G G G G G G A A G G G G G G
9 chr9_59901201 0 59901201 C C C C C G C C C C C C C C C C C C C C
9 chr9_59905569 0 59905569 G G G G G G G G A A A A G G G G G G A A
9 chr9_59905709 0 59905709 G G G G G G G G T T T T G G G G G G T T
9 chr9_59919062 0 59919062 C C C C C C C C T T T T C C C C C C T T
9 chr9_59922447 0 59922447 C C C C C C C C C C C C C C C C T T C C
9 chr9_59925847 0 59925847 A A G G G G A G G G G G G G G G G G G G
9 chr9_59928347 0 59928347 T T T T T T C T T T T T T T T T T T T T
9 chr9_59929592 0 59929592 A A A A A A A A C C C C A A A A A A C C
9 chr9_59929927 0 59929927 T T T T T T T T T T T T T T C C T T T T
9 chr9_59933986 0 59933986 A A A A A A A A C C C C A A A A A A C C
9 chr9_59939465 0 59939465 T T T T T T C T T T T T T T T T T T T T
9 chr9_59941734 0 59941734 A A G G G G A A A A A A A A A A A A A A
9 chr9_59957631 0 59957631 G G G G G G G G C C C C G G G G G G C C
9 chr9_59957833 0 59957833 C C C C C C C C A C C C C C C C C C A A
9 chr9_59960312 0 59960312 C C C C A C C C C C C C C C C C C C C C
9 chr9_59961501 0 59961501 G G G G G G G G G G G G G G A A G G G G
9 chr9_59963136 0 59963136 A A A A A A A A G G G G A A A A A A G G
9 chr9_59968733 0 59968733 A A G G A A A A A A A A A A A A A A A A
9 chr9_59969054 0 59969054 A A A A A A A A G G G G A A A A A A G G
9 chr9_59974866 0 59974866 A A A A A A A A G G G G A A A A A A G G
9 chr9_59981666 0 59981666 G G G G A G G G G G G G G G G G G G G G
9 chr9_59981889 0 59981889 C C C C C C C C C T C T C C C C C C C C
9 chr9_59984702 0 59984702 A T T T T T T T T T T T T T T T T T T T
9 chr9_59998083 0 59998083 C C C C C C C C C C C C C C A A C C C C
9 chr9_59999049 0 59999049 G G G G G G G G A A A A G G G G G G A A
9 chr9_60000737 0 60000737 G G G G G G G G G G G G G G C C G G G G
9 chr9_60012052 0 60012052 G G G G G G G G G G G G G G A A G G G G
9 chr9_60016524 0 60016524 C C C C C C C C C T C C C C C C C C C C
9 chr9_60033684 0 60033684 A A A A A A A A G G G G A A A A A A G G
9 chr9_60034666 0 60034666 C C C C C C C C G G G G C C C C C C G G
9 chr9_60034771 0 60034771 C C C C C C C C C C C C C C C C G G C C
9 chr9_60036999 0 60036999 A A A G A A A A A A A A A A A A A A A A
9 chr9_60037563 0 60037563 T T T T T T T T G G G G T T T T T T G G
9 chr9_60046921 0 60046921 T T T T T T T T C C C C T T T T T T C C
9 chr9_60050476 0 60050476 C C C C C C C C C C C C C C C C G G C C
9 chr9_60053549 0 60053549 G G G G G G G G A A A A G G G G G G A A
9 chr9_60056013 0 60056013 A A A A A A A A G G G G A A A A A A G G
9 chr9_60067403 0 60067403 T T T T T T T T C C C C T T T T T T C C
9 chr9_60070306 0 60070306 A A A A A A A A T T T T A A A A A A T T
9 chr9_60070576 0 60070576 T T T T T T T T T T T T T T C T T T T T
9 chr9_60072104 0 60072104 A A A A A A A A A A A A A A T T A A A A
9 chr9_60075960 0 60075960 G G G G G G G G G G G G C G G G G G G G
9 chr9_60076087 0 60076087 G G G G G G G G T T T T G G G G G G T T
9 chr9_60081173 0 60081173 A A A A A A A A A A A T A A A A A A A A
9 chr9_60085400 0 60085400 T T T T T T T T C C C C T T T T T T C C
9 chr9_60088816 0 60088816 T T C T C C T T C C C C C C C C C C C C
9 chr9_60090278 0 60090278 G G G G G G G G G G G G G G A G G G G G
9 chr9_60096388 0 60096388 C C C C C C C C C C C C C T C C C C C C
9 chr9_60098586 0 60098586 C C G G C G C C C C C C C C G G G G C C
9 chr9_60102681 0 60102681 A A A A A A A A A A A A A G A A A A A A
9 chr9_60104826 0 60104826 C C C C C C C T C C C C C C C C C C C C
9 chr9_60109635 0 60109635 A A A A A A A A G G G G A A A A A A G G
9 chr9_60109878 0 60109878 G G G G G G G G A A A A G G G G G G A A
9 chr9_60110017 0 60110017 A A A A A A A A G G G G A A A A A A G G
9 chr9_60112745 0 60112745 A C C C C C C C C C C C C C C C C C C C
9 chr9_60119886 0 60119886 C C T T T T C C T T T T T T T T T T T T
9 chr9_60140420 0 60140420 T T T T T T T T G G G G T T T T T T G G
9 chr9_60167431 0 60167431 G G G G G G G G A A A A G G G G G G A A
9 chr9_60172827 0 60172827 A A A A A A A A G G G G A A A A A A G G
9 chr9_60175165 0 60175165 A A A A A A A G A A A A A A A A A A A A
9 chr9_60180908 0 60180908 G G G G A G G G G G G G G G G G G G G G
9 chr9_60196662 0 60196662 G G G G G G G G G G G G G G G G A G G G
9 chr9_60199192 0 60199192 C C C C C C C C C C C C C C C C C G C C
9 chr9_60210735 0 60210735 A G A A A A A A A A A A A A A A A A A A
9 chr9_60212160 0 60212160 C C G G G G C C C C C C C C C C C C C C
9 chr9_60214898 0 60214898 C C C C C T C C C C C C C C C C C C C C
9 chr9_60217796 0 60217796 A A A A A A A A G G G G A A A A A A G G
9 chr9_60223156 0 60223156 G G G G G G G G C G C C G G G G G G G G
9 chr9_60225650 0 60225650 A A C C C C A A C C C C C C C C C C C C
9 chr9_60228281 0 60228281 C C C C C C C C C C C C C C A A C C C C
9 chr9_60267575 0 60267575 T T T T T T T T T T T T C C C C C C T T
9 chr9_60268713 0 60268713 G G G G G G G G A A A A A A A A A A A A
9 chr9_60280271 0 60280271 T T T T T T T T T T T T T T C C T T T T
9 chr9_60284918 0 60284918 G G G G G G G G G G G G A G G G G G G G
9 chr9_60287902 0 60287902 C C C C C C C C C C C C C T C C C T C C
9 chr9_60294808 0 60294808 T T T T T T T T C C C C T T T T T T C C
9 chr9_60304962 0 60304962 G G G G G G G G G T G G G G G G G G T T
9 chr9_60307756 0 60307756 T T T T T T T T C C C C T T T T T T C C
9 chr9_60309619 0 60309619 G G G G G G G G A G G G G G G G G G G G
9 chr9_60312934 0 60312934 C C C C C C C C C C C C C T C C C C C C
9 chr9_60313240 0 60313240 C C C C C C C T C C C C C C C C C C C C
9 chr9_60322840 0 60322840 C C C C C C C T C C C C C C C C C C C C
9 chr9_60338498 0 60338498 G G G G G G G G G G G G G G G G A G G G
9 chr9_60346483 0 60346483 G G G G C G G G G G G G G G G G G G G G
9 chr9_60347076 0 60347076 T T C T T T T T T T T T T T T T T T T T
9 chr9_60347856 0 60347856 C C C C C C C C G G G G C C C C C C G G
9 chr9_60357370 0 60357370 G G G G G G G G C C C C G G G G G G C C
9 chr9_60361309 0 60361309 G G G G G G G G G G G G A A G G G G G G
9 chr9_60362353 0 60362353 C C T T T T C C C C C C C C C C C C C C
9 chr9_60367981 0 60367981 T T G G T T T T T T T T T T T T T T T T
9 chr9_60370526 0 60370526 C C C C C C C C C C C C C T C C C C C C
9 chr9_60378093 0 60378093 C C C C C C C T C C C C C C C C C C C C
9 chr9_60383662 0 60383662 G G G G A G G G G G G G G G G G G G G G
9 chr9_60387362 0 60387362 A A G G G G G G G G G G G G G G G G G G
9 chr9_60390665 0 60390665 A A A A A A A A C C C C A A A A A A C C
9 chr9_60392864 0 60392864 A A A A A A A G A A A A A A A A A A A A
9 chr9_60395385 0 60395385 C C C C C C C C T T T T C C C C C C T T
9 chr9_60397635 0 60397635 C C C C C C C C T T T T C C C C C C T T
9 chr9_60402853 0 60402853 G G C C G G G G G G G G G G G G G G G G
9 chr9_60403621 0 60403621 C C C C C T C C C C C C C C C C C C C C
9 chr9_60411570 0 60411570 C C C C C C C C C C C T C C C C C C C C
9 chr9_60412981 0 60412981 G G G G G G G G A A A A G G G G G G A A
9 chr9_60418299 0 60418299 T T G G G G T T G G G G G G G G G G G G
9 chr9_60421750 0 60421750 A A G G G G A A G G G G G G G G G G G G
9 chr9_60427140 0 60427140 G G G G G G G G A G G G G G G G G G G G
9 chr9_60428275 0 60428275 A A G G A A A A A A A A A A A A A A A A
9 chr9_60431095 0 60431095 A T A A A A T T A A A A A A A A A A A A
9 chr9_60431532 0 60431532 C C C C C C C T C C C C C C C C C C C C
9 chr9_60438945 0 60438945 C C C C C C C C C T C C C C C C C C T T
9 chr9_60440834 0 60440834 A A A A A A A A G G G G A A A A A A G G
9 chr9_60443733 0 60443733 C C C C C C C C T T T T C C C C C C T T
9 chr9_60452507 0 60452507 G G G G G G G G G G G G G G G G A A G G
9 chr9_60456002 0 60456002 C C C C C C C C C C C C G G G G C C C C
9 chr9_60459319 0 60459319 T T C C T T T T C C C C T T T T T T C C
9 chr9_60465956 0 60465956 A A A A A A A A A A A G A A A A A A A A
9 chr9_60475419 0 60475419 T T T T T T T T C C C C T T T T T T C C
9 chr9_60482768 0 60482768 C C C T C C C C C C C C C C C C C C C C
9 chr9_60483200 0 60483200 T T T T T T C T T T T T T T T T T T T T
9 chr9_60489963 0 60489963 G G G G G G G G A G A G G G G G G G G G
9 chr9_60492278 0 60492278 T T T T T T T T C C C C T T T T T T C C
9 chr9_60495298 0 60495298 T T T T T T T T T T T T C T T T T T T T
9 chr9_60497598 0 60497598 G G G G G G G G A A A A G G G G G G A A
9 chr9_60513519 0 60513519 G G G G C G G G G G G G G G G G G G G G
9 chr9_60524832 0 60524832 A A A A A A A A A A A A A T A A A A A A
9 chr9_60543204 0 60543204 A A A A A A A A A A A A A G A A A A A A
9 chr9_60544864 0 60544864 C C C C C C C C C C C C C C A C C C C C
9 chr9_60545572 0 60545572 A A A A A A A A T T T T A A A A A A T T
9 chr9_60546727 0 60546727 A A A A A A A A A A A A A A G G A A A A
9 chr9_60548985 0 60548985 A A A A A A A A A A A A A A A A A G A A
9 chr9_60552635 0 60552635 A A A A A A A A A A A C A A A A A A A A
9 chr9_60558701 0 60558701 G G G G G G G G C C C C G G G G G G C C
9 chr9_60564618 0 60564618 G G G G G G G G G G A G G G G G G G G G
9 chr9_60570440 0 60570440 G G G G G G G G G G G G G G G G A A G G
9 chr9_60576462 0 60576462 G G A A A G G G G G G G G G G G G G G G
9 chr9_60584992 0 60584992 G G G G G G G G G G A G G G G G G G G G
9 chr9_60590125 0 60590125 T T T T G T T T T T T T T T T T T T T T
9 chr9_60593068 0 60593068 T T T T T T T T G G G G T T T T T T G G
9 chr9_60594091 0 60594091 T T T T T T T T T T T T G T T T T T T T
9 chr9_60595302 0 60595302 C C C C C C C C C C C C C C C C A A C C
9 chr9_60601580 0 60601580 C C C C C C C C C C C C C T C C C C C C
9 chr9_60601754 0 60601754 T T T T T T T T T T T T T T T T C C T T
9 chr9_60611506 0 60611506 G G G G G G G G T T T T G G G G G G T T
9 chr9_60617169 0 60617169 A A A A A A A G A A A A A A A A A A A A
9 chr9_60621749 0 60621749 G G G G G G G G C C C C G G G G G G C C
9 chr9_60631477 0 60631477 G G G G G G G G G G G G C G G G G G G G
9 chr9_60633208 0 60633208 G G G G G G G G C C C C G G G G G G C C
9 chr9_60639926 0 60639926 T T T T T T T T C C C C T T T T T T C C
9 chr9_60645641 0 60645641 C C C C C C C C C C C C C C T T C C C C
9 chr9_60647576 0 60647576 C C C C C C C C T T T T C C C C C C T T
9 chr9_60649903 0 60649903 G G G G G G G G A A A A G G G G G G A A
9 chr9_60650548 0 60650548 G G G G G G G G G G G G G G G G G T G G
9 chr9_60652154 0 60652154 C C C C C T C C C C C C C C C C C C C C
9 chr9_60653698 0 60653698 C C T T C C C C C C C C C C C C C C C C
9 chr9_60661519 0 60661519 T T T T T T T T T T T T T T C T T T T T
9 chr9_60661592 0 60661592 G G A G A G G G G G G G G G G G G G G G
9 chr9_60663514 0 60663514 T T T T T T C T T T T T T T T T T T T T
9 chr9_60665954 0 60665954 C C C C C C C C T T T T C C C C C C T T
9 chr9_60673333 0 60673333 A A A A A A A A G G G G A A A A A A G G
9 chr9_60679321 0 60679321 C C C C C C C C T T T T C C C C C C T T
9 chr9_60681149 0 60681149 G G G G G T G G G G G G G G G G G G G G
9 chr9_60682005 0 60682005 G G G G G G G G C C C C G G G G G G C C
9 chr9_60683777 0 60683777 G G G G G G G G A A A A G G G G G G A A
9 chr9_60691444 0 60691444 A A A A A A A A A A A A A G A A A A A A
9 chr9_60696904 0 60696904 G G G G G G G G G G G G G T G G G G G G
9 chr9_60699256 0 60699256 T T T T T T T T T T T T T T T T G T T T
9 chr9_60700065 0 60700065 G G G G C G G G G G G G G G G G G G G G
9 chr9_60702391 0 60702391 C C C C C C C C T T T T C C C C C C T T
9 chr9_60707005 0 60707005 T T T T T T T T C C C C T T T T T T C C
9 chr9_60709905 0 60709905 T T T T T T T T T T C T T T T T T T T T
9 chr9_60711435 0 60711435 C C C C C C T T C C C C C C C C C C C C
9 chr9_60711742 0 60711742 C C C C C C C C T T T T C C C C C C T T
9 chr9_60712223 0 60712223 C C G G C G C C C C C C G G C C C C C C
9 chr9_60714483 0 60714483 C C C C C C A C C C C C C C C C C C C C
9 chr9_60723589 0 60723589 A A A A A A A A A A A A A A A A A G A A
9 chr9_60729799 0 60729799 C C C C C C C C C C C C C C T T C C C C
9 chr9_60748948 0 60748948 T T T T T T T T C C C C T T T T T T C C
9 chr9_60753288 0 60753288 T T C C C C T T C C C C C C C C C C C C
9 chr9_60754416 0 60754416 C C C C C C C C C C C C T T C C C C C C
9 chr9_60756006 0 60756006 C C C C C T C C C C C C C C C C C C C C
9 chr9_60759904 0 60759904 C C C C C C C C C C C C C C C G C C C C
9 chr9_60776076 0 60776076 T T T T T T T T T T T T T T C T T T T T
9 chr9_60781669 0 60781669 G G A G G G G G G G G G G G G G G G G G
9 chr9_60789525 0 60789525 G G G G G G G G T T T T G G G G G G T T
9 chr9_60790162 0 60790162 G G G G G G G G C C C C G G G G G G C C
9 chr9_60790295 0 60790295 C C C C C C C C G G G G C C C C C C G G
9 chr9_60790497 0 60790497 A G G G G G G G G G G G G G G G G G G G
9 chr9_60813601 0 60813601 T T T T T T T T C C C C T T T T T T C C
9 chr9_60814539 0 60814539 T T T T T T C T T T T T T T T T T T T T
9 chr9_60819213 0 60819213 A A A A A A A A G G G G A A A A A A G G
9 chr9_60825679 0 60825679 T T T T T T T T C C C C C C T T T T C C
9 chr9_60830833 0 60830833 C C C C C C C C C C C C C C C C C G C C
9 chr9_60833344 0 60833344 G G G G G G G G G G G G G G G G T T G G
9 chr9_60846686 0 60846686 A A A A A A A A G G G G A A A A A A G G
9 chr9_60855424 0 60855424 G G G G G G G G A A A A G G G G G G A A
9 chr9_60858930 0 60858930 G G G G G G G G A A A A G G G G G G A A
9 chr9_60862712 0 60862712 C C C C C C C C C C C C C C C C C T C C
9 chr9_60865131 0 60865131 A A A A A A A A A A A A G G A A A A A A
9 chr9_60865360 0 60865360 G G G G A G G G G G G G G G G G G G G G
9 chr9_60868127 0 60868127 C C C C C C C C C C C C C C C C C T C C
9 chr9_60869476 0 60869476 C C C C C C C C C C C C C C C C C G C C
9 chr9_60871188 0 60871188 C C C C C C C C C C C C C C C T C C C C
9 chr9_60878422 0 60878422 C C C C C C C C C G C C C C C C C C C C
9 chr9_60883177 0 60883177 A A G G A A A A A A A A A A A A A A A A
9 chr9_60895276 0 60895276 T T T T T T T T C C C C T T T T T T C C
9 chr9_60895732 0 60895732 T T T T T T T T T T T T G T T T T T T T
9 chr9_60895805 0 60895805 C C T T T T C C T T T T T T T T T T T T
9 chr9_60899490 0 60899490 A A A A A A A A A G A A A A A A A A A A
9 chr9_60901598 0 60901598 A A A A A A A A T T T T A A A A A A T T
9 chr9_60902082 0 60902082 T T C C C C C C C C C C C C C C C C C C
9 chr9_60902112 0 60902112 G G G G G G G G G G G G G G A G G G G G
9 chr9_60911649 0 60911649 C C C C C C C C C G G G C C C C C C G G
9 chr9_60914265 0 60914265 G G G G G G G G T T T T G G G G G G T T
9 chr9_60917961 0 60917961 T T T T T T T T T T T T T T C C T T T T
9 chr9_60918868 0 60918868 G G A A A A A A A A A A A A A A A A A A
9 chr9_60919839 0 60919839 G G G G G G G G G G G G G T G G G G G G
9 chr9_60924703 0 60924703 G G G G G G G G A G G G G G G G G G G G
9 chr9_60927969 0 60927969 C C C C C C C C C C C C C C A C C C C C
9 chr9_60940098 0 60940098 G G G G G G G G G G G G G T G G G G G G
9 chr9_60947908 0 60947908 G G G G G G G G A A A A G G G G G G A A
9 chr9_60953979 0 60953979 G G G G G G G G G G G G C G G G G G G G
9 chr9_60957099 0 60957099 C C T T T T C C C T C C C C C C C C C C
9 chr9_60957533 0 60957533 T T T T T T T T C T T T T T T T T T C C
9 chr9_60975558 0 60975558 G G G G G G G G A G G G G G G G G G A A
9 chr9_60976780 0 60976780 C C C C C C C G C C C C C C C C C C C C
9 chr9_60980891 0 60980891 A A A A A A A A A A A A A A A A A C A A
9 chr9_60985029 0 60985029 A A A A A A A G A A A A A A A A A A A A
9 chr9_60998951 0 60998951 C C C C C C C C C C C T C C C C C C C C
9 chr9_61017206 0 61017206 C C C C C C C C C C C C C C C C A A C C
9 chr9_61017365 0 61017365 T T T T T T T T T T T T A A A A A A T T
9 chr9_61021245 0 61021245 G G G G G G G G G T G G G G G G G G T T
9 chr9_61023153 0 61023153 C C T T T T T T T T T T T T T T T T T T
9 chr9_61035984 0 61035984 G T G G G G G G G G G G G G G G G G G G
9 chr9_61039357 0 61039357 G G G G G G C G G G G G G G G G G G G G
9 chr9_61044875 0 61044875 C T C C C C C C C T C C C C C C C C C C
9 chr9_61050742 0 61050742 G G G G G G G G A G G G G G G G G G G G
9 chr9_61052644 0 61052644 C C C C C C C C C C C C C C C C A C C C
9 chr9_61056344 0 61056344 G G G G G G G G G G C G G G G G G G G G
9 chr9_61058943 0 61058943 T T T T T T T T C C C C T T T T T T C C
9 chr9_61059144 0 61059144 T T T T T T T T C C C C T T T T T T C C
9 chr9_61059710 0 61059710 G G G G G G G G G G G G A G A A A A G G
9 chr9_61064284 0 61064284 G G G G G G G G G G G G A G G G G G G G
9 chr9_61064924 0 61064924 A A A A A A A A G G G G A A A A A A G G
9 chr9_61067238 0 61067238 G G G G G G G G G G G G G G G G A G G G
9 chr9_61072997 0 61072997 G G T T T T G G T T T T T T T T T T T T
9 chr9_61073274 0 61073274 T T T T T T C T T T T T T T T T T T T T
9 chr9_61084769 0 61084769 A C A A A A A A A A A A A A A A A A A A
9 chr9_61088810 0 61088810 C C C C C C T T C C C C C C C C C C C C
9 chr9_61092581 0 61092581 C C C C C C C C T T T T C C C C C C T T
9 chr9_61095887 0 61095887 C T C C C C C C C C C C C C C C C C C C
9 chr9_61100036 0 61100036 T T T T T T T T T T T T T T G G T T T T
9 chr9_61100381 0 61100381 T T T T T T T T T T T T C T T T T T T T
9 chr9_61100594 0 61100594 A T T T T T A A T T T T T T T T T T T T
9 chr9_61112021 0 61112021 T T T T T T T T C C C C T T T T T T C C
9 chr9_61114039 0 61114039 A A A A A A G G A A A A A A A A A A A A
9 chr9_61114657 0 61114657 G G A A G G G G G G G G G G G G G G G G
9 chr9_61114667 0 61114667 T T T T T T T T T T T T G T T T T T T T
9 chr9_61121485 0 61121485 C C C C C C C C C C C C C T C C C C C C
9 chr9_61123947 0 61123947 C C C C C C T T C C C C C C C C C C C C
9 chr9_61126195 0 61126195 G G T T T T G G T T T T T T T T T T T T
9 chr9_61128468 0 61128468 T T T T T T T T G G G G T T T T T T G G
9 chr9_61130646 0 61130646 C C T T C C C C C C C C C C C C C C C C
9 chr9_61134119 0 61134119 C T T T T T C C T T T T T T T T T T T T
9 chr9_61139804 0 61139804 T T T T C T T T T T T T T T T T T T T T
9 chr9_61140285 0 61140285 G G G G G G G G G G G G A A G G G G G G
9 chr9_61142106 0 61142106 A A A A A A A A G G G G A A A A A A G G
9 chr9_61143591 0 61143591 G G G G G G G G A A A A G G G G G G A A
9 chr9_61148059 0 61148059 G G G G G G G G C C C C G G G G G G C C
9 chr9_61162923 0 61162923 T T T T T T T T T T T T T T C C T T T T
9 chr9_61164373 0 61164373 C C C C C C C C C C C C C C C C C G C C
9 chr9_61164532 0 61164532 G G A A G G G G G G G G G G G G G G G G
9 chr9_61168441 0 61168441 A A A A A A A A A A A A G G A A G G A A
9 chr9_61183732 0 61183732 T T T T T T T T T T T T T T C C T T T T
9 chr9_61183769 0 61183769 A G G G G G G G G G G G G G G G G G G G
9 chr9_61183835 0 61183835 T T T T T T T T T T T T C T T T T T T T
9 chr9_61191291 0 61191291 T T T T T T T T T T T T T T T T A A T T
9 chr9_61203420 0 61203420 G G G G A G G G G G G G G G G G G G G G
9 chr9_61209851 0 61209851 T T T T T T T T C C C C T T T T T T C C
9 chr9_61213014 0 61213014 A A A A A A A A A A A G A A A A A A A A
9 chr9_61213058 0 61213058 T T T T T T T T T T T T C T T T T T T T
9 chr9_61220552 0 61220552 G G G G G G G G G G G G G G G G A G G G
9 chr9_61227713 0 61227713 T T C C C C C T C C C C C C C C C C C C
9 chr9_61229332 0 61229332 C C C C C C C C T T T T C C C C C C T T
9 chr9_61236174 0 61236174 A A A A G G A A A A A A A A A A A A A A
9 chr9_61252072 0 61252072 C C C C C C C C C C C C C C T T C C C C
9 chr9_61254681 0 61254681 T T T T T T T T C C C C T T T T T T C C
9 chr9_61256532 0 61256532 T T T T T T T T C C C C T T T T T T C C
9 chr9_61263426 0 61263426 C C C C C C C C T T T T C C C C C C T T
9 chr9_61265070 0 61265070 T T T T T T T T C C C C T T T T T T C C
9 chr9_61267928 0 61267928 C C C C C C C C G G G G C C C C C C G G
9 chr9_61269341 0 61269341 T T T T T T T T C C C C T T T T T T C C
9 chr9_61271244 0 61271244 T T C C T T T T T T T T T T T T T T T T
9 chr9_61276987 0 61276987 G G G G G G G G A A A A G G G G G G A A
9 chr9_61296800 0 61296800 G G G G G G G G A A A A G G G G G G A A
9 chr9_61307370 0 61307370 C C C C C C C C T T T T C C C C C C T T
9 chr9_61310682 0 61310682 A A A A A A A A T T T T A A A A A A T T
9 chr9_61311976 0 61311976 G G G G G G G G G G G G G G G G A A G G
9 chr9_61314519 0 61314519 T T T T T T T T C C C C T T T T C C C C
9 chr9_61327784 0 61327784 T T T T C T T T T T T T T T T T T T T T
9 chr9_61328375 0 61328375 C C C C C C C C C C T T C C C C C C C C
9 chr9_61335122 0 61335122 G G G G G G G G A A A A G G G G G G A A
9 chr9_61339724 0 61339724 A A A A A A A A A A A G A A A A A A A A
9 chr9_61341884 0 61341884 A A A G A G A A A A A A A A A A A A A A
9 chr9_61349739 0 61349739 G G G G G G G G G G G G A A A A A A G G
9 chr9_61350175 0 61350175 T T C C C T T T T T T T T T T T T T T T
9 chr9_61362829 0 61362829 C C C C C C C C C C C C C C T T C C C C
9 chr9_61394664 0 61394664 T T T T T T T T T T T T T T C C T T T T
9 chr9_61395168 0 61395168 T T T T T T A T T T T T T T T T T T T T
9 chr9_61402061 0 61402061 C C C C C C C C C C C C C T C C C C C C
9 chr9_61410529 0 61410529 T T T T T T T T G G G G T T T T T T G G
9 chr9_61414312 0 61414312 G G G G G G A G G G G G G G G G G G G G
9 chr9_61422893 0 61422893 A A A A G G A A A A A A A A A A A A A A
9 chr9_61423574 0 61423574 T T C C C C T T C C C C T T C C T T C C
9 chr9_61428534 0 61428534 A A A A A A A A A A A A A A G G A A A A
9 chr9_61429208 0 61429208 G G G G G G G G G G G G A A G G G G G G
9 chr9_61431780 0 61431780 C C C C C C C C C T C C C C C C C C C C
9 chr9_61432591 0 61432591 C C T T T T C C C C C C C C C C C C C C
9 chr9_61445761 0 61445761 C C C C C C C C C C C C C C C C A A C C
9 chr9_61447847 0 61447847 G G G G G G G G G G G G G G C C G G G G
9 chr9_61451171 0 61451171 T T T T C C T T T T T T T T T T T T T T
9 chr9_61455741 0 61455741 G G G G G G G G G G A G G G G G G G G G
9 chr9_61475061 0 61475061 A A A A A A A A G G G G A A A A A A G G
9 chr9_61477225 0 61477225 T T T T T T T T T T T T T T C C T T T T
9 chr9_61478701 0 61478701 G G G G G G G G A A A A G G G G G G A A
9 chr9_61480569 0 61480569 T T T T T T T T G T G T T T T T T T T T
9 chr9_61481292 0 61481292 A A A A A T A A A A A A A A A A A A A A
9 chr9_61491723 0 61491723 C C C C C C A C C C C C C C C C C C C C
9 chr9_61492062 0 61492062 G G G G G G G G G G G G G G A A G G G G
9 chr9_61499571 0 61499571 C C C C A C C C C C C C C C C C C C C C
9 chr9_61503984 0 61503984 T T G G G T T T T T T T T T T T T T T T
9 chr9_61506281 0 61506281 C C C C C C C C T T T T C C C C C C T T
9 chr9_61506719 0 61506719 A A A A A C A A A A A A A A A A A A A A
9 chr9_61507775 0 61507775 C C C C C C C C C C C C C C A A C C C C
9 chr9_61512432 0 61512432 T T T T T T T T C C C C T T T T T T C C
9 chr9_61518825 0 61518825 C C G G C G C C C C C C C C C C C C C C
9 chr9_61519378 0 61519378 G G A A A A A G A A A A A A A A A A A A
9 chr9_61520848 0 61520848 T T T T T T T T C C C C T T T T T T C C
9 chr9_61520870 0 61520870 T T T T T T T T T T T T T T G T T T T T
9 chr9_61526454 0 61526454 G G G G G G G G T T T T G G G G G G T T
9 chr9_61526562 0 61526562 C C C C C C C C C C C C C C T T C C C C
9 chr9_61529607 0 61529607 G G G G G G G G A A A A G G G G G G A A
9 chr9_61529651 0 61529651 T T T T T T T T C C C C T T T T T T C C
9 chr9_61530158 0 61530158 C C C C C C C C C C C C C C C T C C C C
9 chr9_61537760 0 61537760 C C C C C C C C A A A A C C C C C C A A
9 chr9_61539379 0 61539379 C C C C C C C C T T T T C C C C C C T T
9 chr9_61540183 0 61540183 T T T T T T T T C C C C T T T T T T C C
9 chr9_61549380 0 61549380 T T T T T T T T C C C C T T T T T T C C
9 chr9_61549889 0 61549889 A A A A A A A A A A A A A C A A A A A A
9 chr9_61558819 0 61558819 C C C C C C C C T T T T C C C C C C T T
9 chr9_61559762 0 61559762 C C C C C C C C T T T T C C C C C C T T
9 chr9_61559835 0 61559835 T T T T T T T T C C C C T T T T T T C C
9 chr9_61561321 0 61561321 C C C C C C C C C C C C T T C C C C C C
9 chr9_61567945 0 61567945 C C C C C C C C C C C C C T C C C C C C
9 chr9_61572578 0 61572578 C C C C C C C C T T T T C C C C C C T T
9 chr9_61572816 0 61572816 A A A A A A A A A C A A A A A A A A A A
9 chr9_61579509 0 61579509 C T T T T T T T T T T T T T T T T T T T
9 chr9_61582174 0 61582174 G G G G G G G G A A A A G G G G G G A A
9 chr9_61583172 0 61583172 C C G G G G C C C C C C C C C C C C C C
9 chr9_61587361 0 61587361 T T T T T T T T T T T T T T T T A A T T
9 chr9_61588761 0 61588761 A A A A A A A A A C A A A A A A A A A A
9 chr9_61592176 0 61592176 A A A A A A A A A A A A A A T T A A A A
9 chr9_61598818 0 61598818 G G G G G G G G A G G G G G G G G G G G
9 chr9_61610080 0 61610080 A A A A A A A A C C C C A A A A A A C C
9 chr9_61616159 0 61616159 C C C C G G C C C C C C C C C C C C C C
9 chr9_61616778 0 61616778 T T G G T T T T T T T T T T T T T T T T
9 chr9_61620399 0 61620399 G G G G G G G G G G G G T T G G G G G G
9 chr9_61634108 0 61634108 T T T T T T T T T T T T T T T T C T T T
9 chr9_61636431 0 61636431 C C C C C C C C C C C C C C G G C C C C
9 chr9_61637805 0 61637805 C C C T C C C C C C C C C C C C C C C C
9 chr9_61638049 0 61638049 T T T T T T T T G G G G T T T T T T G G
9 chr9_61644054 0 61644054 G G A A A A A A A A A A A A A A A A A A
9 chr9_61644230 0 61644230 G G G G G G G G G G G G G G G G A A G G
9 chr9_61647124 0 61647124 G G G G G G G G G G G G A G G G G G G G
9 chr9_61650906 0 61650906 C T C C C C C C C C C C C C C C C C C C
9 chr9_61652577 0 61652577 T T T T T T T T T T T T A T T T T T T T
9 chr9_61652734 0 61652734 C C C C C C C C C T C T C C C C C C C C
9 chr9_61653999 0 61653999 T T T T T T T T C C C C T T T T T T C C
9 chr9_61654412 0 61654412 T T T T T T T T C C C C T T T T T T C C
9 chr9_61654421 0 61654421 T T T T T T T T C C C C T T T T T T C C
9 chr9_61660766 0 61660766 C C C C C C C C C C C C C C C T C C C C
9 chr9_61662459 0 61662459 T T G G G G T T G G G G G G G G G G G G
9 chr9_61667400 0 61667400 A A A A A A A A G G G G A A A A A A G G
9 chr9_61679455 0 61679455 T T T T T T T T C T C C T T T T T T C C
9 chr9_61685494 0 61685494 G G G G G G G G G G G G G G G G A G G G
9 chr9_61688032 0 61688032 T T T T T T T T C T C T T T T T T T C C
9 chr9_61688341 0 61688341 C C C C C C C C T T T T C C C C C C T T
9 chr9_61692187 0 61692187 G G G G G G A A G G G G G G G G G G G G
9 chr9_61693256 0 61693256 C C C C C T C C C C C C C C C C C C C C
9 chr9_61693732 0 61693732 G G G G G G G G G G G G A G G G G G G G
9 chr9_61703775 0 61703775 C C C C C T C C C C C C C C C C C C C C
9 chr9_61706545 0 61706545 G G G G G G G G A A A A G G G G G G A A
9 chr9_61714024 0 61714024 G G G G G G G G G G G G A A G G G G G G
9 chr9_61714102 0 61714102 C C C C C C C C C C C C C C C C T T C C
9 chr9_61721766 0 61721766 G G G G G G G G A A A A G G G G G G A A
9 chr9_61724467 0 61724467 T T T T T T T T C C C C T T T T T T C C
9 chr9_61735437 0 61735437 C C C C C C C C A A A A C C C C C C A A
9 chr9_61737094 0 61737094 C C C C C C C C C T C C C C C C C C C C
9 chr9_61741635 0 61741635 C C C C C C C C T T T T C C C C C C T T
9 chr9_61743377 0 61743377 A A A A A A A A A A A A A A A A G G A A
9 chr9_61755949 0 61755949 C G C C C C C C C C C C C C C C C C C C
9 chr9_61761195 0 61761195 A A A A A A A A G G G G A A A A A A G G
9 chr9_61763778 0 61763778 G G G G G G G G A A A A G G G G G G A A
9 chr9_61764711 0 61764711 A A A A A A A A A A A A A A T T A A A A
9 chr9_61769377 0 61769377 A A A A A A A A G G G G A A A A A A G G
9 chr9_61771106 0 61771106 C C C C C C C C C C C C C C T T C C C C
9 chr9_61773410 0 61773410 C C C C C C C C C C C C C C C T C C C C
9 chr9_61786622 0 61786622 T T A T T T T T T T T T T T T T T T T T
9 chr9_61787002 0 61787002 A A A A A A A A A A A A C C A C A A A A
9 chr9_61790381 0 61790381 C C C C C C C C T T T T C C C C C C T T
9 chr9_61790521 0 61790521 G G G G G G G G G G G G G G G G C C G G
9 chr9_61793300 0 61793300 A A A A A A A A A A A A A A A G A A A A
9 chr9_61798489 0 61798489 C C C C T T C C C C C C C C C C C C C C
9 chr9_61804465 0 61804465 C C C C C C C C C T C C C C C C C C C C
9 chr9_61818051 0 61818051 T T G G T T T T T T T T T T T T T T T T
9 chr9_61823946 0 61823946 T T T T T T T T G G G G T T T T T T G G
9 chr9_61829207 0 61829207 C C C C C C C C T T T T C C C C C C T T
9 chr9_61829288 0 61829288 T T T T T T T T C C C C T T T T T T C C
9 chr9_61829770 0 61829770 T T C T T T T T T T T T T T T T T T T T
9 chr9_61830785 0 61830785 C T C C C C C C C C C C C C C C C C C C
9 chr9_61840491 0 61840491 G G G G G T G G G G G G G G G G G G G G
9 chr9_61841981 0 61841981 C C C C C C C C C C C C T T T T C C T T
9 chr9_61847075 0 61847075 C C C C C C C C C C C C C C C C A A C C
9 chr9_61850769 0 61850769 G G G G G G G G G G G G G G G G A G G G
9 chr9_61857905 0 61857905 C C C C A A C C C C C C C C C C C C C C
9 chr9_61863820 0 61863820 A A A A A A A A G G G G A A A A A A G G
9 chr9_61864393 0 61864393 T T T T T T T T C C C C T T T T T T C C
9 chr9_61865468 0 61865468 C C C C C T C C C C C C C C C C C C C C
9 chr9_61872273 0 61872273 G G G G G G G G G G G G G G T T G G G G
9 chr9_61877392 0 61877392 G G G G G G G G G G G G G G T T G G G G
9 chr9_61882769 0 61882769 C C C C C C C C C C C C C T C C C C C C
9 chr9_61883002 0 61883002 C C C C C G C C C C C C C C C C C C C C
9 chr9_61902298 0 61902298 C C C C C C C C C C C C C G C C C C C C
9 chr9_61908208 0 61908208 T T T T T T T T T T T T G G T T T T T T
9 chr9_61912868 0 61912868 A A A A A A A A A A A A A A A C A A A A
9 chr9_61914675 0 61914675 G G G G A G G G G G G G G G G G G G G G
9 chr9_61918462 0 61918462 C C C C C C C C C C C C C C C C T T C C
9 chr9_61919113 0 61919113 T T T T T T T T T T T T T T T T C C T T
9 chr9_61935544 0 61935544 G G A G A A G G G G G G G G G G G G G G
9 chr9_61936928 0 61936928 G G G T G G G G G G G G G G G G G G G G
9 chr9_61937162 0 61937162 C C A C C C C C C C C C C C C C C C C C
9 chr9_61940966 0 61940966 A A A A A A A A A A A A A A A A G G A A
9 chr9_61945948 0 61945948 T T T T T T T T C C C C T T T T T T T T
9 chr9_61949533 0 61949533 G G G G G G G G G G G G G G G G C C G G
9 chr9_61951934 0 61951934 T T A A A A T T A A A A A A A A A A A A
9 chr9_61953581 0 61953581 G G G G G G G G A A A A G G G G G G A A
9 chr9_61969587 0 61969587 G G G G G G G G A A A A G G G G G G A A
9 chr9_61973026 0 61973026 G G G G C G G G G G G G G G G G G G G G
9 chr9_61973833 0 61973833 T T T T C T T T T T T T T T T T T T T T
9 chr9_61980145 0 61980145 T T T T T T C T T T T T T T T T T T T T
9 chr9_61982223 0 61982223 G G G G G G G G G G G G A G G G G G G G
9 chr9_61987637 0 61987637 C C C C C C C C C C C C C T C C C T C C
9 chr9_61999832 0 61999832 A G G G G G G G G G G G G G G G G G G G
9 chr9_62006001 0 62006001 C C C C C T C C C C C C C C C C C C C C
9 chr9_62009998 0 62009998 A A A A A A A A C C C C A A A A A A C C
9 chr9_62010679 0 62010679 A A A A A A A A C C C C A A A A A A C C
9 chr9_62017224 0 62017224 G G G G G G G G A A A A G G G G G G A A
9 chr9_62022456 0 62022456 A A A A A A A A A A G G A A A A A A A A
9 chr9_62028859 0 62028859 C C C C C C C C C C C C C C T T C C C C
9 chr9_62030990 0 62030990 C C C C C C T T C C C C C C C C C C C C
9 chr9_62035321 0 62035321 G G G G G G G G A A A A G G G G G G A A
9 chr9_62046740 0 62046740 C C C C C C C C C C C C C C T T C C C C
9 chr9_62049792 0 62049792 G G G G G G G G A A A A G G G G G G A A
9 chr9_62059622 0 62059622 C C C C C C C C C C C C C C G G C C C C
9 chr9_62068302 0 62068302 T T T T T T T T C C C C T T T T T T C C
9 chr9_62069490 0 62069490 G G G G T T G G G G G G G G G G G G G G
9 chr9_62069855 0 62069855 C C C C C C C C G G G G C C C C C C G G
9 chr9_62077298 0 62077298 A A C C C C A A C C C C C C C C C C C C
9 chr9_62092881 0 62092881 T T T T T T T T G G G G T T T T T T G G
9 chr9_62101231 0 62101231 G G G G G G G G G G G G G G G G T T G G
9 chr9_62106898 0 62106898 T T T T T T T T C C C C T T T T T T C C
9 chr9_62110212 0 62110212 T T T T T T T T C C C C T T T T T T C C
9 chr9_62115665 0 62115665 T T C C C C C T C C C C C C C C C C C C
9 chr9_62120551 0 62120551 C C C C C C C C C C C C C C C C T T C C
9 chr9_62128337 0 62128337 T T T T T T A T T T T T T T T T T T T T
9 chr9_62128966 0 62128966 T T T T T T T T C C C C T T T T T T C C
9 chr9_62133174 0 62133174 C C C C C C C C T T T T C C C C C C T T
9 chr9_62136826 0 62136826 G G G G G G G G C C C C G G G G G G C C
9 chr9_62146628 0 62146628 T T T T T T T T C C C C T T T T T T C C
9 chr9_62147188 0 62147188 C C C C C C C C A A A A C C C C C C A A
9 chr9_62149835 0 62149835 T T T T T T T T T T T T T T T T C C T T
9 chr9_62164590 0 62164590 A A A A A A A A T T T T A A A A A A T T
9 chr9_62168014 0 62168014 G G G G G G G G G G G G G G A A G G G G
9 chr9_62179901 0 62179901 A G A A A A A A A A A A A A A A A A A A
9 chr9_62183047 0 62183047 T T T T T T T T G G G G T T T T T T G G
9 chr9_62186091 0 62186091 C C C C C C C C G G G G C C C C C C G G
9 chr9_62188676 0 62188676 G T T T T T T T T T T T T T T T T T T T
9 chr9_62192679 0 62192679 C C C C C C C C C C C C C C T T C C C C
9 chr9_62195482 0 62195482 G G G G G G G G A A A A G G G G G G A A
9 chr9_62203778 0 62203778 A G A A A A A A A A A A A A A A A A A A
9 chr9_62208658 0 62208658 C C C C C C C C T T T T C C C C C C T T
9 chr9_62221340 0 62221340 C C C C C T C C C C C C C C C C C C C C
9 chr9_62231124 0 62231124 T T T T T T T T C C C C T T T T T T T T
9 chr9_62239835 0 62239835 C C C C C C C C C C C C C C C C A A C C
9 chr9_62249017 0 62249017 G G G G A G G G G G G G G G G G G G G G
9 chr9_62250316 0 62250316 A A A A A A A A A A A A A A G G A A A A
9 chr9_62252339 0 62252339 G G G G G G A A G G G G G G G G G G G G
9 chr9_62256482 0 62256482 C C C T C C C C C C C C C C C C C C C C
9 chr9_62260492 0 62260492 A A A A A A A A G G G G A A A A A A G G
9 chr9_62266277 0 62266277 A A A G A A A A A A A A A A A A A A A A
9 chr9_62267115 0 62267115 G G G G G G G G G G G G G G G G A A G G
9 chr9_62276317 0 62276317 A G G G G G A A G G G G G G G G G G G G
9 chr9_62282685 0 62282685 G G G G G G G G A A G G G G G G G G G G
9 chr9_62295106 0 62295106 G G G T G G G G G G G G G G G G G G G G
9 chr9_62297733 0 62297733 C C C C C T C C C C C C C C C C C C C C
9 chr9_62304978 0 62304978 A A A A A A A A C C C C A A A A A A C C
9 chr9_62315795 0 62315795 C C C C C C C C C C C C C C C C A C C C
9 chr9_62326171 0 62326171 A A A A A A A A A A A A A A C C A A A A
9 chr9_62332522 0 62332522 T T T T T T T T C C C C T T T T T T C C
9 chr9_62332568 0 62332568 T T T T T T T T C C C C T T T T T T C C
9 chr9_62336176 0 62336176 C C C C C T C C C C C C C C C C C C C C
9 chr9_62337623 0 62337623 C C C C C C C C T T C C C C C C C C T T
9 chr9_62340866 0 62340866 A A A A A A A A A A A A A C A A A A A A
9 chr9_62344713 0 62344713 G G G G G G G G T T T T G G G G G G T T
9 chr9_62347101 0 62347101 G G A A A A A G A A A A A A A A A A A A
9 chr9_62349902 0 62349902 T T T T T T T T T T T T T T C C T T T T
9 chr9_62350796 0 62350796 G G G T G G G G T T T T G G G G G G T T
9 chr9_62352904 0 62352904 A A A A A G A A A A A A G G G G G G A A
9 chr9_62354498 0 62354498 A A A A A A A A A A A A A A A A A G A A
9 chr9_62355004 0 62355004 T T C C C C T T C C C C C C C C C C C C
9 chr9_62357315 0 62357315 T T T T T T T T C C C C T T T T T T C C
9 chr9_62359394 0 62359394 T T C C C T T T C C C C T T T T T T C C
9 chr9_62364788 0 62364788 T T T T T T T T T T T T T T C C T T T T
9 chr9_62365596 0 62365596 G G G G G G G G G G G G G G C C G G G G
9 chr9_62369072 0 62369072 G G G G G G G G G G G G G G T T G G G G
9 chr9_62375059 0 62375059 C C C C C C C C T T T T C C C C C C T T
9 chr9_62377922 0 62377922 G G G G G G G G G G G G G T G G G G G G
9 chr9_62378255 0 62378255 G G G G G G G G G G G G G G C C G G G G
9 chr9_62382394 0 62382394 A A G G A G A A A A A A A A A A A A A A
9 chr9_62383418 0 62383418 A A G G G G A A A A A A A A A A A A A A
9 chr9_62386321 0 62386321 A A A A A A A A G G G G A A A A A A G G
9 chr9_62386333 0 62386333 G G G G G G G G A A A A G G G G G G A A
9 chr9_62387109 0 62387109 G G G G G G G G C C C C G G G G G G C C
9 chr9_62387216 0 62387216 A A A A A A A A A A A G A A A A A A A A
9 chr9_62399737 0 62399737 A A A A A G A A A A A A A A A A A A A A
9 chr9_62415263 0 62415263 A A A A A A A A G G G G A A A A A A G G
9 chr9_62417362 0 62417362 C C C C G G C C C C C C C C C C C C C C
9 chr9_62419519 0 62419519 G G G G G G G G A G G G G G G G G G G G
9 chr9_62424253 0 62424253 A A A A A A A A G G G G A A A A A A G G
9 chr9_62424702 0 62424702 G G G G G G G G G G G G C G G G G G G G
9 chr9_62427143 0 62427143 C C C C C C C C A A A A C C C C C C A A
9 chr9_62428042 0 62428042 A A A A A A A A G G G G A A A A A A G G
9 chr9_62431754 0 62431754 T T T T T T T T T T T T G T T T T T T T
9 chr9_62455820 0 62455820 G G G G G G G G G G G G G G A A G G G G
9 chr9_62458216 0 62458216 T T T T T T T T C C C C T T T T T T C C
9 chr9_62458557 0 62458557 C C G G G G C C G G G G G G G G G G G G
9 chr9_62474965 0 62474965 G G G G G G A A G G G G G G G G G G G G
9 chr9_62481892 0 62481892 C C C C C C C C T T T T C C C C C C T T
9 chr9_62493154 0 62493154 G G G G G G G G G G G G G G G G A A G G
9 chr9_62494343 0 62494343 T T T T T T T T C C C C T T T T T T C C
9 chr9_62499750 0 62499750 G G T T T T T T T T T T T T T T T T T T
9 chr9_62501371 0 62501371 G G G G G G G G G G G G A G G G G G G G
9 chr9_62502174 0 62502174 T T T T T T T T T T T T C T T T T T T T
9 chr9_62504286 0 62504286 G G G G A G G G G G G G G G G G G G G G
9 chr9_62505131 0 62505131 C C C C C C C C C T C C C C C C C C C C
9 chr9_62519381 0 62519381 C C C C C C C C C T C C C C C C C C C C
9 chr9_62520322 0 62520322 T T T T T T T T G G G G T T T T T T G G
9 chr9_62523781 0 62523781 C C C C C C C C C C C C C G C C C C C C
9 chr9_62533480 0 62533480 T T T T T T T T T T T T T T C C T T T T
9 chr9_62536466 0 62536466 C C C C C C C C C C C C C T C C C C C C
9 chr9_62539159 0 62539159 G G A G G G G G G G G G G G G G G G G G
9 chr9_62545706 0 62545706 A A A A A A A A A A A A A A A A G G A A
9 chr9_62548492 0 62548492 C C C C C T C C C C C C C C C C C C C C
9 chr9_62551889 0 62551889 A C C C C C C C C C C C C C C C C C C C
9 chr9_62552125 0 62552125 C C T T T T T T T T T T T T T T T T T T
9 chr9_62552181 0 62552181 T T T T T T T T C C C C T T T T T T C C
9 chr9_62556475 0 62556475 C C C C C C C C C C C G C C C C C C C C
9 chr9_62556862 0 62556862 T T T T T T T T C C C C T T T T T T C C
9 chr9_62557447 0 62557447 T T T T T T T T C C C C T T T T T T C C
9 chr9_62561374 0 62561374 G G G G G G G G G G G G G G A A G G G G
9 chr9_62566904 0 62566904 T T T T T T T T A A A A T T T T T T A A
9 chr9_62570439 0 62570439 G G G G G G G G A A A A G G G G G G A A
9 chr9_62571769 0 62571769 T T T T T T T T T T T T C C T T T T T T
9 chr9_62572046 0 62572046 G G G G G G G G C C C C G G G G G G C C
9 chr9_62574794 0 62574794 G G G G G G G G G G G G G G G G A A G G
9 chr9_62574831 0 62574831 C C C C C C C C C C C C C C C C C T C C
9 chr9_62589700 0 62589700 A A A A A A A A G G G G A A A A A A G G
9 chr9_62592721 0 62592721 A A A A A A A A G G G G A A A A A A G G
9 chr9_62595503 0 62595503 C C T T T T C C C C C C C C C C C C C C
9 chr9_62600311 0 62600311 C G G G G G C C G G G G G G G G G G G G
9 chr9_62602342 0 62602342 G G G G G G G G G G G G G G G G A G G G
9 chr9_62603544 0 62603544 T T T T T T T T G T T T T T T T T T T T
9 chr9_62620973 0 62620973 A A C C C C A A C C C C C C C C C C C C
9 chr9_62621731 0 62621731 G G G G G G G G G G G G A G G G G G G G
9 chr9_62634576 0 62634576 C C C C C C C C T T T T C C C C C C T T
9 chr9_62642399 0 62642399 G G G G G G A G G G G G G G G G G G G G
9 chr9_62647898 0 62647898 A A A A A A A A G G G G A A A A A A G G
9 chr9_62661846 0 62661846 T T T T T T T T T T T T T T T T A A T T
9 chr9_62665408 0 62665408 A A A A A A A A A G A G A A A A A A A A
9 chr9_62666124 0 62666124 G G G G G G G G A G A G G G G G G G G G
9 chr9_62669245 0 62669245 C C C C C T C C C C C C C C C C C C C C
9 chr9_62676958 0 62676958 C C C C C T C T C C C C T T C C C C T T
9 chr9_62690167 0 62690167 T T T T T T T T T T C T T T T T T T T T
9 chr9_62693531 0 62693531 C C C C C C C C C C C C C T C C C C C C
9 chr9_62695516 0 62695516 C C T T T T C C T T T T T T T T T T T T
9 chr9_62699643 0 62699643 A A A A A A A A A A A C A A A A A A A A
9 chr9_62701752 0 62701752 T T G G G T T T T T T T T T T T T T T T
9 chr9_62703958 0 62703958 C C C C C C C C G G G G C C C C C C G G
9 chr9_62711528 0 62711528 G G G G G G G G G G G G G G A A G G G G
9 chr9_62713362 0 62713362 C C C C C C C C C C C C C C C C T T C C
9 chr9_62714521 0 62714521 A A A A A A A A C C C C A A A A A A C C
9 chr9_62722863 0 62722863 G G G G G G G G G G G G C G G G G G G G
9 chr9_62723289 0 62723289 T T T T T T T T C C C C T T T T T T C C
9 chr9_62724469 0 62724469 A A A A A A A T A A A A A A A A A A A A
9 chr9_62726191 0 62726191 G G G G G G G G C G G G G G G G G G G G
9 chr9_62730704 0 62730704 C C T T T T C C C C C C C C C C C C C C
9 chr9_62745622 0 62745622 A A A A A T A A A A A A A A A A A A A A
9 chr9_62749228 0 62749228 A A A A A A A A G G G G A A A A A A G G
9 chr9_62749408 0 62749408 C C T T T T C C T T T T T T T T T T T T
9 chr9_62763232 0 62763232 A A A A A A A A G G G G A A A A A A G G
9 chr9_62770430 0 62770430 T T T T T T T T C C C C T T T T T T C C
9 chr9_62785369 0 62785369 G G G G G G G G G G G G A G G G G G G G
9 chr9_62790813 0 62790813 T T T T T T T T C T T T T T T T T T T T
9 chr9_62806003 0 62806003 C C C C C C C C C C A C C C C C C C C C
9 chr9_62810940 0 62810940 T T A A A T T T T T T T T T T T T T T T
9 chr9_62817287 0 62817287 C C A A A C C C A A A A C C C C C C A A
9 chr9_62820061 0 62820061 T T T T T T T T C C C C T T T T T T C C
9 chr9_62833980 0 62833980 G G A A A A G G A A A A A A A A A A A A
9 chr9_62841995 0 62841995 A A A A A A A A T T T T A A A A A A T T
9 chr9_62845235 0 62845235 G G G G A G G G G G G G G G G G G G G G
9 chr9_62853238 0 62853238 C C C C C C C C A C A C C C C C C C C C
9 chr9_62855176 0 62855176 C C T T T T C C C C C C C C C C C C C C
9 chr9_62874500 0 62874500 C C C C C C C C C C C C C T C C C C C C
9 chr9_62878217 0 62878217 C C C C C C C C T T T T C C C C C C T T
9 chr9_62878757 0 62878757 C C C C C C C C G G G G C C C C C C G G
9 chr9_62882930 0 62882930 T T T T T T T T G G G G T T T T T T G G
9 chr9_62888316 0 62888316 G G G G G G G G G G A G G G G G G G G G
9 chr9_62900450 0 62900450 A G G G G G A G G G G G G G G G G G G G
9 chr9_62904295 0 62904295 A A A A A A A A A A A A A G A A A A A A
9 chr9_62918678 0 62918678 A A A A A A A A A A A A A A A A A G A A
9 chr9_62923024 0 62923024 A A A A A A A A A A A G A A A A A A A A
9 chr9_62926864 0 62926864 G G G G G G G G G G G G A G G G G G G G
9 chr9_62929438 0 62929438 A A A A A A A A G G G G A A A A A A G G
9 chr9_62932548 0 62932548 T T T T T T T T A A A A T T T T T T A A
9 chr9_62934089 0 62934089 A A A A A A A A G G G G A A A A A A G G
9 chr9_62939172 0 62939172 T T T T T T T T C C C C T T T T T T C C
9 chr9_62943485 0 62943485 C T C T C C T T C C C C C C C C C C C C
9 chr9_62947143 0 62947143 A A A A A A A A A A A G A A A A A A A A
9 chr9_62948246 0 62948246 T T T T T T T T T T T T C C T T T T T T
9 chr9_62948770 0 62948770 G G G G G G G G G G A G G G G G G G G G
9 chr9_62958996 0 62958996 T T T T T T T T C C C C T T T T T T C C
9 chr9_62962224 0 62962224 A A A A A A A A A A A A A A C C A A A A
9 chr9_62967886 0 62967886 T T T T T T T T C C C C T T T T T T C C
9 chr9_62968846 0 62968846 C C C C C C C T C C C C C C C C C C C C
9 chr9_62970944 0 62970944 C T T T T T T T C C C C T T T T T T C C
9 chr9_62977128 0 62977128 A A A A A A A A A G G G A A A A A A A A
9 chr9_62983854 0 62983854 A A A A A A A A C C C C A A A A A A C C
9 chr9_62990117 0 62990117 G G G G G G G G A A A A G G G G G G A A
9 chr9_63000948 0 63000948 A A G G G G A A G G G G G G G G G G G G
9 chr9_63013435 0 63013435 T T T T T T T T C C C C T T T T T T C C
9 chr9_63016894 0 63016894 C C C C C C C C T T T T C C C C C C T T
9 chr9_63023926 0 63023926 C C C C C C C C C C C C C T C C C C C C
9 chr9_63028457 0 63028457 A A A A A A A A A C C C A A A A A A C C
9 chr9_63041995 0 63041995 G G G G G G G G G G G T G G G G G G G G
9 chr9_63046773 0 63046773 G G G G G G G G G G G G C G G G G G G G
9 chr9_63048557 0 63048557 A A A A A A A A T T T T A A A A A A T T
9 chr9_63051608 0 63051608 A A C C C C A A C C C C C C C C C C C C
9 chr9_63061987 0 63061987 G G G G G G G G G G G G G G G G G T G G
9 chr9_63063738 0 63063738 A A A A A C A A A A A A A A A A A A A A
9 chr9_63064914 0 63064914 C C C C C C C C C C C C C T C C C C C C
9 chr9_63066371 0 63066371 T T T T T T T T G T G T T T T T T T T T
9 chr9_63069248 0 63069248 G G G G A G G G G G G G G G G G G G G G
9 chr9_63070503 0 63070503 G G G G G G G G G G G G G G A G G G G G
9 chr9_63072751 0 63072751 A A G G A A A A A A A A A A A A A A A A
9 chr9_63075878 0 63075878 G G G G G G A G G G G G G G G G G G G G
9 chr9_63082018 0 63082018 A A A A A A A A G G G G A A A A A A G G
9 chr9_63084033 0 63084033 A G G G G G G G G G G G G G G G G G G G
9 chr9_63084797 0 63084797 A A A A A A A A C C C C A A A A A A C C
9 chr9_63088427 0 63088427 C C T T T T C C T T T T T T T T T T T T
9 chr9_63089925 0 63089925 G G A A G G G G G G G G G G G G G G G G
9 chr9_63094228 0 63094228 G G G G G G G G G G G G A G A A A A G G
9 chr9_63094989 0 63094989 C C C C C C C C A A A C C C C C C C C C
9 chr9_63096916 0 63096916 C C C C C C C C C C C C C C G G C C C C
9 chr9_63109300 0 63109300 C C C C C G C C C C C C C C C C C C C C
9 chr9_63113082 0 63113082 G G G G G G G G A A A A G G G G G G A A
9 chr9_63114663 0 63114663 T T T T T T T T T T A T T T T T T T T T
9 chr9_63115546 0 63115546 T T T T T T T T C C C C T T T T T T C C
9 chr9_63117624 0 63117624 C C C C C C C C T T T T C C C C C C T T
9 chr9_63121610 0 63121610 T T C C C C T T C C C C C C C C C C C C
9 chr9_63133895 0 63133895 C C C C C C C C T T T T C C C C C C T T
9 chr9_63134365 0 63134365 T T T T T T T T T T T T G T T T T T T T
9 chr9_63142592 0 63142592 A A A A A A A A G G G G A A A A A A G G
9 chr9_63145974 0 63145974 T T G G T T T T T T T T T T T T T T T T
9 chr9_63148915 0 63148915 A A A A A A A A A T A A A A A A A A A A
9 chr9_63154260 0 63154260 G G G G G G G G G G G G G G C C G G G G
9 chr9_63156746 0 63156746 G G G T G G G G G G G G G G G G G G G G
9 chr9_63158580 0 63158580 T T T T T T T T G T T T T T T T T T T T
9 chr9_63158615 0 63158615 C C C C C C C C C C C C C C C C A C C C
9 chr9_63159475 0 63159475 C C C C C C C C C C C C C C T T C C C C
9 chr9_63164050 0 63164050 T T T T T T T T G G G G T T T T T T G G
9 chr9_63170367 0 63170367 A A A A A A A A G G G G A A A A A A G G
9 chr9_63171417 0 63171417 T T T T T T T T C C C C T T T T T T T T
9 chr9_63174333 0 63174333 G G A G A G G G G G G G A A A A A G G G
9 chr9_63174850 0 63174850 C C C C C C C C C C C C C C C C C T C C
9 chr9_63179504 0 63179504 T T T T T T T T T T T T G G T T T T T T
9 chr9_63183640 0 63183640 G G G G G G G G A A A A G G G G G G A A
9 chr9_63194581 0 63194581 T T T T T T T T G G G G T T T T T T G G
9 chr9_63195470 0 63195470 G G G G G G G G G G G G A G G G G G G G
9 chr9_63204276 0 63204276 G G A A A A G G G G G G A G A A G G G G
9 chr9_63205097 0 63205097 A A G G G G A A A A A A G G G G G G A A
9 chr9_63211078 0 63211078 T T T T T T T T C C C C T T T T T T C C
9 chr9_63219508 0 63219508 C C C C C C C C C C C C C T C C C C C C
9 chr9_63223261 0 63223261 A C A A A A A C A A A A A A A A A A A A
9 chr9_63228549 0 63228549 C C C C C T C C C C C C C C C C C C C C
9 chr9_63264635 0 63264635 T T T T T T T T C C C C T T T T T T C C
9 chr9_63265789 0 63265789 G G G T G G G G G G G G G G G G G G G G
9 chr9_63267150 0 63267150 C C C T C C C C C C C C C C C C C C C C
9 chr9_63270408 0 63270408 G G G G G G G G G G G G A A G G G G G G
9 chr9_63277362 0 63277362 T T T T T T T T T T T T T T T T C C T T
9 chr9_63279656 0 63279656 C C C C C C C C C C C G C C C C C C C C
9 chr9_63285078 0 63285078 A A A A A A A A A A A A A G A A A A A A
9 chr9_63288154 0 63288154 C C C G C C C C C C C C C C C C C C C C
9 chr9_63291446 0 63291446 A G A A A A A A A A A A A A A A A A A A
9 chr9_63292970 0 63292970 C C C T C C C C C C C C C C C C C C C C
9 chr9_63304089 0 63304089 C C C C C C C C G G G G C C C C C C G G
9 chr9_63326941 0 63326941 C C C T C C C C C C C C C C C C C C C C
9 chr9_63331198 0 63331198 G G G G G G G G C C C C G G G G G G C C
9 chr9_63331405 0 63331405 G G G G G G G G A A A G G G G G G G A A
9 chr9_63332200 0 63332200 T T T T T T T T C C C C T T T T C T C C
9 chr9_63360686 0 63360686 G G G G G G G G A A A A G G G G G G A A
9 chr9_63364642 0 63364642 T T T T T T T T C C C C T T T T T T C C
9 chr9_63366856 0 63366856 A A A A G G A A A A A A A A A A A A A A
9 chr9_63371099 0 63371099 G G G G G G G G G G G G A A G G G G G G
9 chr9_63374327 0 63374327 C C T T C C C C C C C C C C C C C C C C
9 chr9_63379186 0 63379186 C C C C C C C C T T T T C C C C C C T T
9 chr9_63391234 0 63391234 C C C C C C C G C C C C C C C C C C C C
9 chr9_63394255 0 63394255 T T T T T T T T G G G T T T T T T T G G
9 chr9_63400407 0 63400407 T T G G T T T T T T T T T T T T T T T T
9 chr9_63416866 0 63416866 T T T T T T G T T T T T T T T T T T T T
9 chr9_63425932 0 63425932 C C C C C C C T C C C C C C C C C C C C
9 chr9_63427927 0 63427927 T T T T T T T T T T T T T T T T C C T T
9 chr9_63432390 0 63432390 G G A A A A A G A A A A A A A A A A A A
9 chr9_63433278 0 63433278 C C C C C C C C A A A A C C C C C C A A
9 chr9_63436139 0 63436139 T T T T T T T T C C C C T T T T T T C C
9 chr9_63441646 0 63441646 A A A A A A A A A A A C A A A A A A A A
9 chr9_63447597 0 63447597 C C C C C C C C T T C C C C C C C C C C
9 chr9_63460299 0 63460299 T T C C C C T T C C C C C C C C C C C C
9 chr9_63460868 0 63460868 A A A A A A A A G G G G A A A A A A G G
9 chr9_63461181 0 63461181 C C C C C T C C C C C C C C C C C C C C
9 chr9_63464518 0 63464518 G G G G G G G G A G G G G G G G G G G G
9 chr9_63464579 0 63464579 C C C C C C C C C C C C C C T T C C C C
9 chr9_63465577 0 63465577 G G A A A A A G A A A A A A A A A A A A
9 chr9_63468455 0 63468455 C C C G C C C C C C C C C C C C C C C C
9 chr9_63473599 0 63473599 C C C C C C C C C C C C C C C C A A C C
9 chr9_63478570 0 63478570 T T C T T T T T T T T T T T T T T T T T
9 chr9_63485253 0 63485253 C C C C C C C C T T T T C C C C C C T T
9 chr9_63488652 0 63488652 C C C C C C C C A A A A A C C C A A A A
9 chr9_63490103 0 63490103 A A A A A A A A A A A A A A A A A G A A
9 chr9_63491529 0 63491529 G G A A A A G G A A A A A A A A A A A A
9 chr9_63495799 0 63495799 A A A A A A A A C C C C A C A A C C C C
9 chr9_63497602 0 63497602 C C C C C C C C A A A A C C C C C C A A
9 chr9_63498905 0 63498905 T T T T T T T T G G G G T T T T T T G G
9 chr9_63507238 0 63507238 A A A A A A A A A C A A A A A A A A A A
9 chr9_63517302 0 63517302 G G G G G G G G G G G G G G G G A G G G
9 chr9_63517836 0 63517836 C C T T C C C C C C C C C C C C C C C C
9 chr9_63520565 0 63520565 C C C C C C C T C C C C C C C C C C C C
9 chr9_63522715 0 63522715 G G G G C G G G G G G G G G G G G G G G
9 chr9_63532907 0 63532907 C C C C C C C C C T C T C C C C C C C C
9 chr9_63533511 0 63533511 C C C C C C C C C C C C C C C T C C C C
9 chr9_63533642 0 63533642 A A A A A A A A G G G G A A A A A A G G
9 chr9_63539055 0 63539055 T T T T T T T T C T C C T T T T T T C C
9 chr9_63544456 0 63544456 G G G G G G G G G G G G G G G G A G G G
9 chr9_63545473 0 63545473 C C C C C C C C G G G G C C C C C C G G
9 chr9_63547505 0 63547505 G G G G A G G G G G G G G G G G G G G G
9 chr9_63547552 0 63547552 G G G G G G G G G G G G G G A G G G G G
9 chr9_63550579 0 63550579 A A A A A A A A A A A A A C A A A A A A
9 chr9_63551009 0 63551009 C T T T T T C C T T T T T T T T T T T T
9 chr9_63551779 0 63551779 T T T T T T T T T T T T T T C T T T T T
9 chr9_63552335 0 63552335 A A A A A A A A A A A A A G A A G G A A
9 chr9_63552876 0 63552876 A A A A A A A A A A A A A C A A A A A A
9 chr9_63557196 0 63557196 A A A A A A A A A A A A A G A G A A A A
9 chr9_63559219 0 63559219 T T T T T T T T C T T T T T T T T T T T
9 chr9_63561794 0 63561794 A A A A A A A A A A A A A G A A A A A A
9 chr9_63567980 0 63567980 C T C C C C C C C C C C C C C C C C C C
9 chr9_63571634 0 63571634 C T T T T T T T T T T T T T T T T T T T
9 chr9_63573137 0 63573137 A A A A A A A G A A A A A A A A A A A A
9 chr9_63573224 0 63573224 T T T T C T T T T T T T T T T T T T T T
9 chr9_63579623 0 63579623 T T T T T T T T T T T T T T T T C T T T
9 chr9_63580432 0 63580432 C T T T T T T T T T T T T T T T T T T T
9 chr9_63580827 0 63580827 T T C C C C T T T T T T T T T T T T T T
9 chr9_63581410 0 63581410 A A A A A A A A A C A A A A A A A A A A
9 chr9_63581470 0 63581470 G G G G G G G G G G A G G G G G G G G G
9 chr9_63583325 0 63583325 G G G G G G G G G G G G G G A A G G G G
9 chr9_63592347 0 63592347 A A A A A A A A A A A G A A A A A A A A
9 chr9_63593817 0 63593817 C C C C C T C C C C C C C C C C C C C C
9 chr9_63595589 0 63595589 C C C C C C A C C C C C C C C C C C C C
9 chr9_63608715 0 63608715 A A A A A A A A G G G G A A A A A A G G
9 chr9_63619045 0 63619045 C C C C C C C C C C C C C T C C C C C C
9 chr9_63620093 0 63620093 G G G G G G G G G G A A G G G G G G G G
9 chr9_63621286 0 63621286 A A A A A G A A A A A A A A A A A A A A
9 chr9_63625898 0 63625898 T T T T C T T T T T T T T T T T T T T T
9 chr9_63626883 0 63626883 C C C C C C C C C C C C C C T T C C C C
9 chr9_63629092 0 63629092 T T T T T T T T T T T T G T T T T T T T
9 chr9_63634380 0 63634380 G G G G G G G G A G A G G G G G G G A A
9 chr9_63640508 0 63640508 A A G G A A A A A A A A A A A A A A A A
9 chr9_63645805 0 63645805 A A A A A A A A A A A A A A A A G G A A
9 chr9_63649372 0 63649372 G G G G G G G G G G G G C G G G G G G G
9 chr9_63656009 0 63656009 G G G G A G G G G G G G G G G G G G G G
9 chr9_63659103 0 63659103 C C C C C C C C C C C C C T C C C C C C
9 chr9_63660990 0 63660990 G G A A A A G G A A A A A A A A A A A A
9 chr9_63662549 0 63662549 C C C C C C C C G G G G C C C C C C G G
9 chr9_63665379 0 63665379 C C A A C C C C C C C C C C C C C C C C
9 chr9_63667696 0 63667696 A A A A A A A A A A A A A A A A A C A A
9 chr9_63670013 0 63670013 C C C C C C C C T T T T C C C C C C T T
9 chr9_63681366 0 63681366 G G G G G G G G A A A A G G G G G G A A
9 chr9_63683564 0 63683564 C C C C C C C C T T T T C C C C C C T T
9 chr9_63687349 0 63687349 A A A A A A A A C C C C A A A A A A C C
9 chr9_63689843 0 63689843 T T T T T T T T C C C C T T T T T T C C
9 chr9_63692537 0 63692537 T T T T T T T T C C C C T T T T T T C C
9 chr9_63693446 0 63693446 G G G G G G G G A A A A G G G G G G A A
9 chr9_63695796 0 63695796 T T T T T T T T G T T T T T T T T T T T
9 chr9_63695986 0 63695986 G G G G G G G G T T T T G G G G G G T T
9 chr9_63696304 0 63696304 A A G G G G A A G G G G G G G G G G G G
9 chr9_63697391 0 63697391 A A A A A A A A A A A A A A A A C C A A
9 chr9_63700136 0 63700136 C C C C C C C C T T T T C T C C C C T T
9 chr9_63700276 0 63700276 A A A A A A A A C C C C A A A A A A C C
9 chr9_63700445 0 63700445 A A A A A A A A G G G G A A A A A A G G
9 chr9_63701061 0 63701061 A A G G A A A A A A A A A A A A A A A A
9 chr9_63704052 0 63704052 G G G G G G G G G G G G G G G G A A G G
9 chr9_63704137 0 63704137 G G G G G G G G A A A A G G G G G G A A
9 chr9_63721491 0 63721491 G G G G G G G G A A A A G G G G G G A A
9 chr9_63722433 0 63722433 T T T T T T T T T T T T G G T T T T T T
9 chr9_63722613 0 63722613 G G G G G G G G G G A G G G G G G G G G
9 chr9_63727574 0 63727574 C C C C C C C C T T T T C C C C C C T T
9 chr9_63740714 0 63740714 T T T T T T T T G T G T T T T T T T G G
9 chr9_63745227 0 63745227 G G G G A G G G G G G G G G G G G G G G
9 chr9_63750877 0 63750877 A A A A A A A A G G G G A A A A A A G G
9 chr9_63752963 0 63752963 T T A A T T T T T T T T T T T T T T T T
9 chr9_63757528 0 63757528 C C C T C C C C C C C C C C C C C C C C
9 chr9_63757888 0 63757888 G G G G G G G G A G G G G G G G G G A A
9 chr9_63766327 0 63766327 A A A A A A A A A G A G A A A A A A G G
9 chr9_63783790 0 63783790 G G G G G G G G C C C C G G G G G G C C
9 chr9_63792809 0 63792809 T T T T T T T T T T T T C T T T T T T T
9 chr9_63798632 0 63798632 G G G G G T G G G G G G G G G G G G G G
9 chr9_63801993 0 63801993 A A A A A A A A A G G G A A A A A A G G
9 chr9_63802671 0 63802671 T T T T T T T T C T T T T T T T T T T T
9 chr9_63806547 0 63806547 G G T T T T G G G G G G G G G G G G G G
9 chr9_63809846 0 63809846 G G G G G G G G A A A A G G G G G G A A
9 chr9_63810272 0 63810272 G G G G G G G G A A A A G G G G G G A A
9 chr9_63814557 0 63814557 T T T T T T T T T T T T T T T T G G T T
9 chr9_63817812 0 63817812 G G G G G G G G G G G G G G C C G G G G
9 chr9_63820071 0 63820071 C C C C C C C C C C T T C C C C C C T T
9 chr9_63824075 0 63824075 C C T T T T C C C C C C T T C C T T C C
9 chr9_63827408 0 63827408 T T T T T T T T T T T T T T C T T T T T
9 chr9_63830592 0 63830592 T T T T T T T T C C C C T T T T T T C C
9 chr9_63837625 0 63837625 T T T T T T T T G G G G T T T T T T G G
9 chr9_63847957 0 63847957 T T T T T T T T T T T T C T C T C C T T
9 chr9_63849784 0 63849784 C C A C C C C C C C C C C C C C C C C C
9 chr9_63849850 0 63849850 C C C C C C C C C C C C C C C T T T T T
9 chr9_63853943 0 63853943 G G A G G G G G G G G G G G G G G G G G
9 chr9_63853962 0 63853962 T T T T C T T T T T T T T T T T T T T T
9 chr9_63856607 0 63856607 A A A A A A A A G G G G A A A A A A G G
9 chr9_63867607 0 63867607 G G G G G G G G A A A A G G G G G G A A
9 chr9_63867628 0 63867628 C C C C C T C C C C C C C C C C C C C C
9 chr9_63871154 0 63871154 C C C C C C A C C C C C C C C C C C C C
9 chr9_63871293 0 63871293 G G A A A A G G G G G G G G G G G G G G
9 chr9_63878191 0 63878191 C C C C C C C C C C A C C C C C C C C C
9 chr9_63880609 0 63880609 G G A G G G G G G G G G G G G G G G G G
9 chr9_63882584 0 63882584 C C C C C C C C T T T T C C C C C C T T
9 chr9_63887477 0 63887477 T T T T T T T T C C C C T T T T T T C C
9 chr9_63890308 0 63890308 A A A A A A A A A A A A G G A A G G A A
9 chr9_63891599 0 63891599 G G T T G T G G G G G G G G G G G G G G
9 chr9_63906316 0 63906316 C T C C C C C T C C C C C C C C C C C C
9 chr9_63911527 0 63911527 A A A A A A A A G G G G A A A A A A G G
9 chr9_63911952 0 63911952 A A A A A G A A A A A A A A A A A A A A
9 chr9_63914911 0 63914911 G G G G G G G G G G G G C G G G G G G G
9 chr9_63922214 0 63922214 G G A G A A G G G G G G G G G G G G G G
9 chr9_63928022 0 63928022 A A A A A A A A A A A A A A A A T T A A
9 chr9_63929185 0 63929185 G G G G A G G G G G G G G G G G G G G G
9 chr9_63936840 0 63936840 C C C C C C C C C C C C C T C C C C C C
9 chr9_63939670 0 63939670 G G G G G G G G C C C C G G G G G G C C
9 chr9_63942420 0 63942420 G G G G G G G G G G G G G G G G A A G G
9 chr9_63944040 0 63944040 G G G G G G G G A G G G G G G G G G G G
9 chr9_63947287 0 63947287 C C C C C C C C C C C C C C C C A A C C
9 chr9_63958429 0 63958429 C C C C C C C C T T T T C C C C C C T T
9 chr9_63963645 0 63963645 G G A A A A G G G G G G A A A A A A G G
9 chr9_63971438 0 63971438 A A A A A A A A G G G G A A A A A A G G
9 chr9_63975281 0 63975281 A G G G G G G G G G G G G G G G G G G G
9 chr9_63985237 0 63985237 A A A A A A A A G G G G A A A A A A G G
9 chr9_63986723 0 63986723 T T T T T T T T T T T T C T T T T T T T
9 chr9_63992477 0 63992477 C C T T T T C C T T T T T T T T T T T T
9 chr9_63995485 0 63995485 G G G G G G G G G G G G A G G G G G G G
9 chr9_64000940 0 64000940 G T G G G G G T G G G G G G G G G G G G
9 chr9_64002621 0 64002621 G G G G G T G G G G G G G G G G G G G G
9 chr9_64006793 0 64006793 A A A A A A A A A A A A A A A A C C A A
9 chr9_64013413 0 64013413 G G G G G G G G A A A A G G G G G G A A
9 chr9_64013622 0 64013622 G G G G A G G G G G G G G G G G G G G G
9 chr9_64013858 0 64013858 C C C C C C C T C C C C C C C C C C C C
9 chr9_64023533 0 64023533 A A A A A A A A A A A A A C A A A A A A
9 chr9_64024599 0 64024599 T T C C C C T T C C C C C C C C C C C C
9 chr9_64027376 0 64027376 C C C C C T C C C C C C C C C C C C C C
9 chr9_64031513 0 64031513 T T T T T T T T C C C C T T T T T T C C
9 chr9_64033412 0 64033412 T T T T T T T T C C C C T T T T T T C C
9 chr9_64034791 0 64034791 G G G G G G G G A A A A G G G G G G A A
9 chr9_64040145 0 64040145 G G G G G G G G G G G G C G G G G G G G
9 chr9_64043025 0 64043025 T T T T T T T T C C C C T T T T T T C C
9 chr9_64043758 0 64043758 T T T T T T T T G G G G T T T T T T G G
9 chr9_64045756 0 64045756 A A G G A G A A A A A A A A A A A A A A
9 chr9_64050384 0 64050384 C C C C C C C C C T C C C C C C C C C C
9 chr9_64052760 0 64052760 A A A A A A A A G G G G A A A A A A G G
9 chr9_64057474 0 64057474 C C C C C T C C C C C C C C C C C C C C
9 chr9_64062136 0 64062136 C C C C C C C C A A A A C C C C C C A A
9 chr9_64068752 0 64068752 G T G G G G G G G G G G G G G G G G G G
9 chr9_64076646 0 64076646 C C C C C C C C C C C C C T C C C C C C
9 chr9_64079029 0 64079029 G G A G A A G G G G G G G G G G G G G G
9 chr9_64079884 0 64079884 G G G T G G G G G G G G G G G G G G G G
9 chr9_64080054 0 64080054 T T C T C C T T T T T T T T T T T T T T
9 chr9_64081891 0 64081891 C C C C C C C C T T T T C C C C C C T T
9 chr9_64093878 0 64093878 C C C C C C C C C C C C C C C C C T C C
9 chr9_64100335 0 64100335 C C C T C C C C C C C C C C C C C C C C
9 chr9_64105408 0 64105408 G G G G G G G G G G G G G G G G A A G G
9 chr9_64125082 0 64125082 G G G G A G G G G G G G G G G G G G G G
9 chr9_64127835 0 64127835 A G G G G G G G G G G G A G G G G G G G
9 chr9_64136296 0 64136296 G G A A A G G G G G G G G G G G G G G G
9 chr9_64139879 0 64139879 C C C C C C C C C C C C C C T T T T C C
9 chr9_64142038 0 64142038 T T T T T T T T T T C T T T T T T T T T
9 chr9_64148912 0 64148912 G G G G G G G G A A A A G G A A G G A A
9 chr9_64164113 0 64164113 A A A A A A A A A A A G A A A A A A A A
9 chr9_64171824 0 64171824 T T T T T T T T G G G G T T T T T T G G
9 chr9_64172109 0 64172109 G G G G G G G G G G G G A G G G G G G G
9 chr9_64174101 0 64174101 A A T T T T A A T T T T T T T T T T T T
9 chr9_64182302 0 64182302 A G G G G G A A G G G G G G G G G G G G
9 chr9_64185060 0 64185060 C C C C C C C C C C C C C C T T C C C C
9 chr9_64204089 0 64204089 C C C C C C C C T T C C C T C C C C C C
9 chr9_64204283 0 64204283 A A A A A A A A G G G G A A A A A A G G
9 chr9_64208599 0 64208599 T T T T T T T T T T T T T T C T T T T T
9 chr9_64216141 0 64216141 G G G G G G C G G G G G G G G G G G G G
9 chr9_64222421 0 64222421 A A C C A C A A A A A A A A A A A A A A
9 chr9_64226221 0 64226221 T T T T T T T T G G T T T T T T T T T T
9 chr9_64230857 0 64230857 C C C C C C C C C C C T C C C C C C C C
9 chr9_64231731 0 64231731 T T T T T T T T C C C C T T T T T T C C
9 chr9_64232376 0 64232376 C C C C C C C C C C C C C C C C T T C C
9 chr9_64234503 0 64234503 G G G G G G G G C C C C G G G G G G C C
9 chr9_64241231 0 64241231 G G G G G G G G T T T T G G G G G G T T
9 chr9_64243295 0 64243295 C C C C C T C C C C C C C C C C C C C C
9 chr9_64245788 0 64245788 C C C C C C C C T T T T C C C C C C T T
9 chr9_64247262 0 64247262 G G G G G G G G G G G G G G C G G G G G
9 chr9_64251294 0 64251294 G G A A G G G G G G G G G G G G G G G G
9 chr9_64264991 0 64264991 C C C C C C C C A A A A C C C C C C A A
9 chr9_64265177 0 64265177 G G G G G G G G A A A A G G G G G G A A
9 chr9_64265788 0 64265788 T T T T G G T T T T T T T T T T T T T T
9 chr9_64288903 0 64288903 G G G G G G A G G G G G G G G G G G G G
9 chr9_64296596 0 64296596 T T T T T T T T C C C C T T T T T T C C
9 chr9_64318532 0 64318532 C C C C C C C C T T T T T T C C T T T T
9 chr9_64327315 0 64327315 A A A A A A A G A A A A A A A A A A A A
9 chr9_64328232 0 64328232 T T T T T T T T C C C C T T T T T T C C
9 chr9_64330391 0 64330391 T T T T T T T T T T T T T T C T T T T T
9 chr9_64330452 0 64330452 C C T T T T C C T T T T T T T T T T T T
9 chr9_64336590 0 64336590 A A A A A A A A G G G G A A A A A A G G
9 chr9_64337762 0 64337762 A A A A A A A A A A A A A C A A A A A A
9 chr9_64338138 0 64338138 T T T T T T T T C C C C T T T T T T C C
9 chr9_64348423 0 64348423 G G G G A G G G G G G G G G G G G G G G
9 chr9_64348771 0 64348771 C C C C C C C C C C C C C C C C C T C C
9 chr9_64352477 0 64352477 G G G G G G G G G G G G C G G G G G G G
9 chr9_64354055 0 64354055 G G G G G G G G C C C C G G G G G G C C
9 chr9_64361497 0 64361497 G T G G G G G T G G G G G G G G G G G G
9 chr9_64362330 0 64362330 C C C C C G C C C C C C C C C C C C C C
9 chr9_64367289 0 64367289 A A A A A A A A C C C C A A A A A A C C
9 chr9_64384696 0 64384696 G G G G G G G G A A A A G G G G G G A A
9 chr9_64396421 0 64396421 A A G G G G A A G G G G G G G G G G G G
9 chr9_64404386 0 64404386 C C C T C C C C C C C C C C C C C C C C
9 chr9_64404456 0 64404456 C C C T C C C C C C C C C C C C C C C C
9 chr9_64412041 0 64412041 C C C C C C C T C C C C C C C C C C C C
9 chr9_64425951 0 64425951 A A A A A A A A G G G G A A A A A A G G
9 chr9_64426831 0 64426831 A A A A A A A A A A A A A A A G A A A A
9 chr9_64430076 0 64430076 C C C C C T C C C C C C C C C C C C C C
9 chr9_64430459 0 64430459 G G G G A G G G G G G G G G G G G G G G
9 chr9_64434179 0 64434179 C C C C C C C C C C C C C C C C C T C C
9 chr9_64436879 0 64436879 T T T T T T T T T T T T T T G G T T T T
9 chr9_64439615 0 64439615 G G G G G G G G A A A A G G G G G G A A
9 chr9_64444760 0 64444760 C C C C C C C C C C C C A C A A C C C C
9 chr9_64448547 0 64448547 A A A A A A A A T T T T A A A A A A T T
9 chr9_64457180 0 64457180 G G G G G G G G A A A A G G G G G G A A
9 chr9_64458034 0 64458034 C C C C C C C C T T T T C C C C C C T T
9 chr9_64458463 0 64458463 A A A A A A A A C C C C A A A A A A C C
9 chr9_64460094 0 64460094 T T C C C C T T T T T T T T T T T T T T
9 chr9_64462572 0 64462572 G G G G G G G G G G G G G G C G G G G G
9 chr9_64462997 0 64462997 A A G G A G A A A A A A A A A A A A A A
9 chr9_64465633 0 64465633 G G G G G G G G G G G G G G G G G T G G
9 chr9_64466446 0 64466446 A A T T A T A A A A A A A A A A A A A A
9 chr9_64468308 0 64468308 T T T T C T T T T T T T T T T T T T T T
9 chr9_64468520 0 64468520 A A A A A A A A G G G G G G G G G G G G
9 chr9_64483817 0 64483817 C C C C C C C C C C C C C T C C C C C C
9 chr9_64488421 0 64488421 G G G G G G G G C C C C G G G G G G C C
9 chr9_64492551 0 64492551 G G G G G G G G C C C C G G G G G G C C
9 chr9_64497217 0 64497217 A A A A A A A A G G G G A A A A A A G G
9 chr9_64500406 0 64500406 A A A A A A A A A A A A A A A A G G A A
9 chr9_64501066 0 64501066 T T C C C C C T C C C C C C C C C C C C
9 chr9_64502092 0 64502092 T T T T A A T T T T T T T T T T T T T T
9 chr9_64511930 0 64511930 G G A G G G G G G G G G G G G G G G G G
9 chr9_64515869 0 64515869 T T T T T T T T T T T T C C T T C C T T
9 chr9_64522579 0 64522579 G G G G G G G G A A A A G G G G G G A A
9 chr9_64523083 0 64523083 T T T T T T T T C C C C T T T T T T C C
9 chr9_64523875 0 64523875 C C C C C C C C C C C C C C C T C C C C
9 chr9_64526121 0 64526121 G G G G G G G G A A A A G G G G G G A A
9 chr9_64536834 0 64536834 T T T T T T T T T T T T G G T T T T T T
9 chr9_64538631 0 64538631 T T T T T T T T G G G G T T T T T T G G
9 chr9_64540226 0 64540226 C C C C C C C C C C C C C C C T C C C C
9 chr9_64542715 0 64542715 G G G G A G G G G G G G G G G G G G G G
9 chr9_64550745 0 64550745 T T T T T T T T C C C C T T T T T T C C
9 chr9_64555939 0 64555939 T T C T T T T T T T T T T T T T T T T T
9 chr9_64556254 0 64556254 G G G G G G G G G G G G C C G G G G G G
9 chr9_64561786 0 64561786 T T C T C T T T T T T T T T T T T T T T
9 chr9_64562181 0 64562181 C C C T C C C C C C C C C C C C C C C C
9 chr9_64583137 0 64583137 A A A A A A A A A A A A A G A A A A A A
9 chr9_64583452 0 64583452 A A A A A A A A A A A A A A A A G G A A
9 chr9_64585472 0 64585472 A A A A A A A A G G G G A A A A A A G G
9 chr9_64585926 0 64585926 T T C T C C T T C C C C C C C C C C C C
9 chr9_64600616 0 64600616 C C C C C C C C T T T T C C C C C C T T
9 chr9_64603516 0 64603516 A A A A A A A A C C C C A A A A A A C C
9 chr9_64605849 0 64605849 G G G G G G G G G G G G G T G G G G G G
9 chr9_64608389 0 64608389 C C C C C C C C C C C C T T C C C C C C
9 chr9_64612357 0 64612357 T T T T T T T T A A A A T T T T T T A A
9 chr9_64613235 0 64613235 G G G G G T G G G G G G G G G G G G G G
9 chr9_64613327 0 64613327 G G T T T T G T T T T T T T T T T T T T
9 chr9_64620707 0 64620707 C C C C C C C C T T T T C C C C C C T T
9 chr9_64624401 0 64624401 C T T T T T T T T T T T T T T T T T T T
9 chr9_64624927 0 64624927 A A A A A A A A G G G G A A A A A A G G
9 chr9_64628643 0 64628643 T T T T G T T T T T T T T T T T T T T T
9 chr9_64632500 0 64632500 A A A A A A A A T T T T A A A A A A T T
9 chr9_64633926 0 64633926 T T T T T T T T T T T T C T T T T T T T
9 chr9_64640096 0 64640096 C C C T C C C C C C C C C C C C C C C C
9 chr9_64640852 0 64640852 T T T T T T T T T T C T T T T T T T T T
9 chr9_64641722 0 64641722 A A A A A A A A A G A A A A A A A A A A
9 chr9_64664342 0 64664342 T T T T T T G T T T T T T T T T T T T T
9 chr9_64671978 0 64671978 C C C C C C C C T T T T C C C C C C T T
9 chr9_64680621 0 64680621 C C C C C C C C C C C C C T C C C C C C
9 chr9_64683806 0 64683806 C T T T T T T T T T T T T T T T T T T T
9 chr9_64703789 0 64703789 T T T T T T T T C C C C T T T T T T C C
9 chr9_64705585 0 64705585 G G G G G G G G A G A G G G G G G G A A
9 chr9_64706800 0 64706800 A A A A A T A A A A A A A A A A A A A A
9 chr9_64707442 0 64707442 T T A A A A T T A A A A A A A A A A A A
9 chr9_64716385 0 64716385 T T T T T T T T T T T T T T A A T T T T
9 chr9_64720297 0 64720297 C T C C C C C C C C C C C C C C C C C C
9 chr9_64723890 0 64723890 C C C C C C C C T T T T C C C C C C T T
9 chr9_64728977 0 64728977 A A A A A A A G A A A A A A A A A A A A
9 chr9_64732839 0 64732839 T T T T T T T T T T T T C T T T T T T T
9 chr9_64737580 0 64737580 C C A A A A A A A A A A A A A A A A A A
9 chr9_64739214 0 64739214 T T C T C C T T T T T T T T T T T T T T
9 chr9_64747312 0 64747312 C C C C C T C C C C C C C C C C C C C C
9 chr9_64750971 0 64750971 C C C C C C C T C C C C C C C C C C C C
9 chr9_64756352 0 64756352 T T T T T T T T C C C C T T T T T T C C
9 chr9_64765952 0 64765952 C T T T T T T T T T T T T T T T T T T T
9 chr9_64769683 0 64769683 T T T T T T T T G G G G T T T T T T G G
9 chr9_64779761 0 64779761 C C T T C C C C C C C C C C C C C C C C
9 chr9_64789528 0 64789528 G G G G G G G G A A A A G G G G G G A A
9 chr9_64790053 0 64790053 G G G G G G G G G G G G G G G G A A G G
9 chr9_64791123 0 64791123 C T C C C C C C C C C C C C C C C C C C
9 chr9_64795862 0 64795862 T T T T C T T T T T T T T T T T T T T T
9 chr9_64804626 0 64804626 A A A A A A A A A A A A A G A A A A A A
9 chr9_64831345 0 64831345 A A A A A T A A A A A A A A A A A A A A
9 chr9_64837174 0 64837174 G G A G A G G G G G G G G G G G G G G G
9 chr9_64848308 0 64848308 C G C C C C C C C C C C C C C C C C C C
9 chr9_64852733 0 64852733 T T T T T T T T C C C C T T T T T T C C
9 chr9_64858036 0 64858036 G G G G G G G G G G G G A G G G G G G G
9 chr9_64864196 0 64864196 C C C C C C C C T T T T C C C C C C T T
9 chr9_64874754 0 64874754 G G G G G G G G G G G G A G G G G G G G
9 chr9_64875057 0 64875057 A A A A A A A A G G G G A A A A A A G G
9 chr9_64875827 0 64875827 A A A A A A A A G G G G A A A A A A G G
9 chr9_64882751 0 64882751 T T T T T T C C T T T T T T T T T T T T
9 chr9_64887387 0 64887387 G G G G G G G G C G G G G G G G G G G G
9 chr9_64888852 0 64888852 G G G G G G G G G G G G A G G G G G G G
9 chr9_64895977 0 64895977 A A A A A A C C A A A A A A A A A A A A
9 chr9_64919601 0 64919601 T T T T C T T T T T T T T T T T T T T T
9 chr9_64920505 0 64920505 C C G G C C C C C C C C C C C C C C C C
9 chr9_64921004 0 64921004 A A A A A A A A A A A A A A A A G G A A
9 chr9_64931222 0 64931222 T T T T T T T T G G G G T T T T T T G G
9 chr9_64938303 0 64938303 C C C C C C C C T T T T C C C C C C T T
9 chr9_64942399 0 64942399 C C G G G G C C G G G G G G G G G G G G
9 chr9_64942409 0 64942409 T T T T T T T T C C C C T T T T T T C C
9 chr9_64944139 0 64944139 C C C C C C C C C C C C C G C C C C C C
9 chr9_64947011 0 64947011 A A A A A A A A G G G G A A A A A A G G
9 chr9_64958511 0 64958511 C C C C C C C C T T T T C C C C C C T T
9 chr9_64962427 0 64962427 C C C C C C C C C C C C C C G G C C C C
9 chr9_64973271 0 64973271 A A A A A A A A G G G G A A A A A A G G
9 chr9_64977328 0 64977328 C C C C C C C C C C C C C C A A C C C C
9 chr9_64979573 0 64979573 C C C C C C C C C C C C C C C C C G C C
9 chr9_64991048 0 64991048 T T T T T T T T C C C C T T T T T T C C
9 chr9_64996610 0 64996610 C T C C C C C C C C C C C C C C C C C C
9 chr9_64997914 0 64997914 G G C C C G G G G G G G G G G G G G G G
9 chr9_65002474 0 65002474 G G G G G G G G A A A A G G G G G G A A
9 chr9_65004086 0 65004086 T T T T T T T T T T T T C T T T T T T T
9 chr9_65005698 0 65005698 A A A A A A A A A C A A A A A A A A A A
9 chr9_65012327 0 65012327 C C C C C T C C T T T T C C C C C C T T
9 chr9_65017190 0 65017190 G G G G G G G G C C C C G G G G G G C C
9 chr9_65029636 0 65029636 C C C C C C C C C C C C A C C C C C C C
9 chr9_65031011 0 65031011 C C C C C C C C C C C T C C C C C C C C
9 chr9_65032272 0 65032272 G G G G T T G G G G G G G G G G G G G G
9 chr9_65038406 0 65038406 C T T T T T T T T T T T T T T T T T T T
9 chr9_65044424 0 65044424 C C C C C C C C C C C C C T C C T T C C
9 chr9_65046553 0 65046553 G G G G G G G G G G A G G G G G G G A A
9 chr9_65051569 0 65051569 A A A A A A A A A A A A A A A G A A A A
9 chr9_65051582 0 65051582 A A A A A A A A A A A A G G A A A A A A
9 chr9_65057066 0 65057066 A A C C A A A A A A A A A A A A A A A A
9 chr9_65058097 0 65058097 A A A A A A A A C C C C A A A A A A C C
9 chr9_65066582 0 65066582 A A A A A A A A A A A A A A A A A G A A
9 chr9_65070241 0 65070241 A A A A A A A A T T T T A A A A A A T T
9 chr9_65072609 0 65072609 C C C C C C C C G G G G C C C C C C G G
9 chr9_65078142 0 65078142 T T T T T T T T G G G G T T T T T T G G
9 chr9_65078768 0 65078768 A A A A A A A A T T A A A A A A A A A A
9 chr9_65082894 0 65082894 C C G G C G C C C C C C C C C C C C C C
9 chr9_65085119 0 65085119 T T T T T T T T C C C C T T T T T T C C
9 chr9_65087231 0 65087231 T T C C T T T T T T T T T T T T T T T T
9 chr9_65092300 0 65092300 A A A A A G A A A A A A A A A A A A A A
9 chr9_65092373 0 65092373 T T T T T T T T G G G G T T T T T T G G
9 chr9_65092432 0 65092432 A A A A A A A A C C C C A A A A A A C C
9 chr9_65094284 0 65094284 C C C C C C C C T T T T C C C C C C T T
9 chr9_65096212 0 65096212 A A A A A A A A A G A A A A A A A A A A
9 chr9_65097926 0 65097926 G G A A A A G G A A A A A A A A A A A A
9 chr9_65101619 0 65101619 G G A A A A G G A A A A A A A A A A A A
9 chr9_65104066 0 65104066 A A A A A A A A A A A A A A A A G G A A
9 chr9_65107329 0 65107329 C C C C C T C C C C C C C C C C C C C C
9 chr9_65107962 0 65107962 A A A A A A A A C C C C A A A A A A C C
9 chr9_65112723 0 65112723 T T G G G G G G G G G G G G G G G G G G
9 chr9_65116466 0 65116466 C C C C A C C C C C C C C C C C C C C C
9 chr9_65116756 0 65116756 C C C C C C C C C C C C C C G G C C C C
9 chr9_65122815 0 65122815 T T T T T T T T T T C T T T T T T T T T
9 chr9_65126933 0 65126933 A A A A A A A A G G G G A A A A A A G G
9 chr9_65127522 0 65127522 A A A A A A A A G G G G A A A A A A G G
9 chr9_65128696 0 65128696 T T C C C C T T T T T T T T T T T T T T
9 chr9_65130413 0 65130413 C C C C C C C C G G G G C C C C C C G G
9 chr9_65130928 0 65130928 G G G G G G G G A A A A G G G G G G A A
9 chr9_65131577 0 65131577 G G G G G G G G A A A A G G G G G G A A
9 chr9_65137153 0 65137153 A A A A A A A A C C C C A A A A A A C C
9 chr9_65144290 0 65144290 A A A A A A A A G G G G A A A A A A G G
9 chr9_65162558 0 65162558 T T T T T T T T A A A A T T T T T T A A
9 chr9_65165842 0 65165842 G G G G A G G G G G G G G G G G G G G G
9 chr9_65170101 0 65170101 A A A A A A A A A A A A A A A A A G A A
9 chr9_65176083 0 65176083 G G G G G G G G T T T T G G G G G G T T
9 chr9_65178571 0 65178571 C C C C C C C C C C C C C C C T C C C C
9 chr9_65181625 0 65181625 C C C C C C C C C C C T C C C C C C C C
9 chr9_65182011 0 65182011 G G G G G G G G A G G G G G G G G G G G
9 chr9_65185022 0 65185022 A G A A A A A A A A A A A A A A A A A A
9 chr9_65188632 0 65188632 C C C C C C C C T T C C C C C C C C T T
9 chr9_65189416 0 65189416 A C A A A A A A A A A A A A A A A A A A
9 chr9_65190040 0 65190040 G G T T G G G G G G G G G G G G G G G G
9 chr9_65190074 0 65190074 T T T T T T T T C C C C T T T T T T C C
9 chr9_65190202 0 65190202 T T T T T T T T C C C C T T T T T T C C
9 chr9_65193295 0 65193295 C C C C C C C C C C C C C C C T C C C C
9 chr9_65193296 0 65193296 G G G G G G G G A G G G G G G G G G G G
9 chr9_65195833 0 65195833 T T T T T T T T C C C C T T T T T T C C
9 chr9_65203854 0 65203854 A A A A A A A A A A A A A A A T A A A A
9 chr9_65207555 0 65207555 A A G G G G A A G G G G G G G G G G G G
9 chr9_65207719 0 65207719 G G A A A A A A A A A A A A A A A A A A
9 chr9_65208038 0 65208038 G G G G G G G G A G G G G G G G G G A A
9 chr9_65214604 0 65214604 T T C C T T T T T T T T T T T T T T T T
9 chr9_65220753 0 65220753 T T T T T T T T C C C C T T T T T T C C
9 chr9_65221181 0 65221181 A A A A A A A A G G G G A A A A A A G G
9 chr9_65238411 0 65238411 C C C C T T C C C C C C C C C C C C C C
9 chr9_65245957 0 65245957 A A A A A A A A A A A A G G G G G G A A
9 chr9_65247522 0 65247522 G G G G G G G G G G A G G G G G G G G G
9 chr9_65250512 0 65250512 A A A A A A A A G G G G A A A A A A G G
9 chr9_65251087 0 65251087 C C C C C C C C T T T T C C T T C C T T
9 chr9_65251137 0 65251137 A A T T T T T T A A A A A A A A A A A A
9 chr9_65254636 0 65254636 G G A A A A A A A A A A A A A A A A A A
9 chr9_65255955 0 65255955 C C T T C C C C C C C C C C C C C C C C
9 chr9_65258703 0 65258703 A A A A A A A A A A A T A A A A A A A A
9 chr9_65267536 0 65267536 A A A A A A A A G G G G A A A A A A G G
9 chr9_65268498 0 65268498 G G G G G G G G A A A A G G G G G G A A
9 chr9_65270614 0 65270614 A A A A A A A A G G G G A A A A A A G G
9 chr9_65277541 0 65277541 G G G G G G G G G G G G G G A A G G G G
9 chr9_65278323 0 65278323 G G G G G G G G G G G G G G A G G G G G
9 chr9_65284034 0 65284034 G G G G G G G G A A A A G G G G G G A A
9 chr9_65284889 0 65284889 A A A A A A A A A A A A A A G G A A A A
9 chr9_65287396 0 65287396 C C C C C C C T C C C C C C C C C C C C
9 chr9_65292106 0 65292106 G G G G G G G G A A A A G G G G G G A A
9 chr9_65294594 0 65294594 A A A A A A A A G G G G A A A A A A G G
9 chr9_65296063 0 65296063 A A A A A A A A G G G G A A A A A A G G
9 chr9_65300559 0 65300559 C C C G G G C C C C C C C C C C C C C C
9 chr9_65300770 0 65300770 G G G G G G G G G G G G G T G G G G G G
9 chr9_65302806 0 65302806 T T T T T T T T T T T T C T T T T T T T
9 chr9_65306149 0 65306149 G G G G C G G G G G G G G G G G G G G G
9 chr9_65306485 0 65306485 G G G G A G G G G G G G G G G G G G G G
9 chr9_65307066 0 65307066 C C C C C C C C T T T T T T C C T T T T
9 chr9_65314853 0 65314853 A A A A A A A A A A A A A A A A G G A A
9 chr9_65322859 0 65322859 C C C C G G C C C C C C C C C C C C C C
9 chr9_65324257 0 65324257 G G G G G G A A G G G G G G G G G G G G
9 chr9_65325611 0 65325611 T T T T T T T T A A A A T T T T T T A A
9 chr9_65332489 0 65332489 G G G G G G G G T T T T G G G G G G T T
9 chr9_65342106 0 65342106 C C C C C C C C T T T T C C C C C C T T
9 chr9_65366100 0 65366100 C C C C C C C C C C C C C C C C T T C C
9 chr9_65379180 0 65379180 G G A A A G G G G G G G G G G G G G G G
9 chr9_65380168 0 65380168 T T T T T T T T T T T T T T G G T T T T
9 chr9_65383450 0 65383450 C C C C C C C C T T T T C C C C C C T T
9 chr9_65383572 0 65383572 G G G G G G G G G G G G G G G G A A G G
9 chr9_65386275 0 65386275 G G G G G G G G C G G G G G G G G G G G
9 chr9_65393869 0 65393869 G G G G G G G G G G C G G G G G G G G G
9 chr9_65395081 0 65395081 A A A A A A A A A C A A A A A A A A A A
9 chr9_65397062 0 65397062 G G G G G T G G G G G G G G G G G G G G
9 chr9_65399732 0 65399732 T T T T T T T T T T T T T T T T C T T T
9 chr9_65402421 0 65402421 C C C C C C C C G G G G C C C C C C G G
9 chr9_65403536 0 65403536 G G G G G G G G G T T T G G G G G G T T
9 chr9_65405735 0 65405735 T T T T T T T T C C C C T T T T T T C C
9 chr9_65407729 0 65407729 C C C C C C C C T T T T C C C C C C T T
9 chr9_65407983 0 65407983 G G G G G G G G A G A G G G G G G G A A
9 chr9_65411694 0 65411694 A G G G G G G G G G G G G G G G G G G G
9 chr9_65417749 0 65417749 C C C C C C C C C C C C C C T T C C C C
9 chr9_65425911 0 65425911 C C C C C C C C C C C T C C C C C C C C
9 chr9_65426510 0 65426510 A A A A A A A A G G A G A A A A A A G G
9 chr9_65433376 0 65433376 G G G G G G G G G G G G A A G G G G G G
9 chr9_65433634 0 65433634 C C G G G G G G G G G G G G G G G G G G
9 chr9_65442616 0 65442616 G G G G G G G G A A A A G G G G G G A A
9 chr9_65444546 0 65444546 T T T T T T T T T T T T A T T T T T T T
9 chr9_65446855 0 65446855 T T T T T T T T C C C C T T T T T T C C
9 chr9_65447549 0 65447549 G G G G G G G G C C C C G G G G G G C C
9 chr9_65453520 0 65453520 A A A A A A A A G G G G A A A A A A G G
9 chr9_65453534 0 65453534 C T C C C C C T C C C C C C C C C C C C
9 chr9_65455039 0 65455039 A A C C A C A A A A A A A A A A A A A A
9 chr9_65455290 0 65455290 C C C C C C C C G G G G C C C C C C G G
9 chr9_65456558 0 65456558 A A A A A A A A C C C C A A A A A A C C
9 chr9_65470534 0 65470534 T T C C C C T T C C C C C C C C T T C C
9 chr9_65473528 0 65473528 G G G G G G G G G G G G G G A A G G G G
9 chr9_65475038 0 65475038 T T T T T T T T C T T T T T T T T T T T
9 chr9_65476431 0 65476431 C C C C C C C C A A A A C C C C C C A A
9 chr9_65477233 0 65477233 G G G G G G G G G G G G A G G G G G G G
9 chr9_65484224 0 65484224 C C C C C C C C C C C C C C C C T T C C
9 chr9_65488163 0 65488163 G G G G G G G G G G G G G G A G G G G G
9 chr9_65491797 0 65491797 C C T T C T C C C C C C C C C C C C C C
9 chr9_65496938 0 65496938 C C C C C C C C G G G G C C C C C C G G
9 chr9_65499772 0 65499772 A A A A A A A A A A A A A C A A A A A A
9 chr9_65508933 0 65508933 C C C C C C C C C C C C C C C C T T C C
9 chr9_65512737 0 65512737 C C T T T T T T T T T T T T T T T T T T
9 chr9_65519319 0 65519319 C C C C C C C C T T T T C C C C C C T T
9 chr9_65519454 0 65519454 G G G G G G G G T T T T G G G G G G T T
9 chr9_65521019 0 65521019 C C C C C C C C C T C C C C C C C C C C
9 chr9_65524222 0 65524222 G G G G G G G G G G G G G G A A G G G G
9 chr9_65528885 0 65528885 T T T T T T T T C C C C T T T T T T C C
9 chr9_65533856 0 65533856 A A G G A A A A A A A A A A A A A A A A
9 chr9_65537080 0 65537080 T T T T T T T T T T T T C C C C T T T T
9 chr9_65537651 0 65537651 C C C C C C C C C C C C C T C C C C C C
9 chr9_65538230 0 65538230 A A A A A A A A T T T T A A A A A A T T
9 chr9_65540328 0 65540328 G G G G G G G G A A A A G G G G G G A A
9 chr9_65540752 0 65540752 G G G G C G G G G G G G G G G G G G G G
9 chr9_65545276 0 65545276 A A A A A A A A A A A A A A A A G G A A
9 chr9_65549593 0 65549593 T T T T T T G G T T T T T T T T T T T T
9 chr9_65550190 0 65550190 G G A A G G G G G G G G G G G G G G G G
9 chr9_65560186 0 65560186 C C C C C C C C A A A A C C C C C C A A
9 chr9_65560930 0 65560930 A A C C C C A A A A A A A A A A A A A A
9 chr9_65567390 0 65567390 A A A A A A A A A A A A A A G G A A A A
9 chr9_65572978 0 65572978 C C C C C C C C A A A A C C C C C C A A
9 chr9_65575767 0 65575767 T T C C C C T T C C C C C C C C C C C C
9 chr9_65587241 0 65587241 G G G G G G A A G G G G G G G G G G G G
9 chr9_65588502 0 65588502 G G G G G G G G C C C C G G G G G G C C
9 chr9_65589908 0 65589908 A A A A A A G G A A A A A A A A A A A A
9 chr9_65595281 0 65595281 A C C C C C C C C C C C C C C C C C C C
9 chr9_65611943 0 65611943 A A A A A A A A A A A A A A A C A A A A
9 chr9_65615482 0 65615482 T T G T T T T T T T T T T T T T T T T T
9 chr9_65631625 0 65631625 A A A A A G A A A A A A A A A A A A A A
9 chr9_65643345 0 65643345 A A A A A A A A A G A G A A A A A A G G
9 chr9_65648925 0 65648925 G G G G G G G G T T T T G G G G G G T T
9 chr9_65653394 0 65653394 C C C C C C C C T T T T C C C C C C T T
9 chr9_65660244 0 65660244 T T T T T T T T T T T T T T T T C C T T
9 chr9_65666481 0 65666481 G G G G G G G G T T T T G G G G G G T T
9 chr9_65667082 0 65667082 T T T T C C T T T T T T T T T T T T T T
9 chr9_65669802 0 65669802 C C C C C C C C C C C C C C C G C C C C
9 chr9_65678534 0 65678534 A A A A A C A A A A A A A A A A A A A A
9 chr9_65681096 0 65681096 T T C C C C T T C C C C C C C C C C C C
9 chr9_65682094 0 65682094 G G G G C G G G G G G G G G G G G G G G
9 chr9_65684325 0 65684325 C C A A C C C C C C C C C C C C C C C C
9 chr9_65689093 0 65689093 G G G G G G G G C C C C G G G G G G C C
9 chr9_65693049 0 65693049 G G G G A G G G A A A A G G G G G G A A
9 chr9_65697570 0 65697570 G G C C C C C G C C C C C C C C C C C C
9 chr9_65698041 0 65698041 C C C C C C C C T T T T C C C C C C T T
9 chr9_65698810 0 65698810 G G G G G G G G G G G G A G G G G G G G
9 chr9_65699412 0 65699412 G G G G G G G G A A A A G G G G G G A A
9 chr9_65700198 0 65700198 G G G G A G G G G G G G G G G G G G G G
9 chr9_65701886 0 65701886 C C C C C C C C T T T T C C C C C C T T
9 chr9_65702955 0 65702955 G G G G G G A A G G G G G G G G G G G G
9 chr9_65705082 0 65705082 A A A A A A A A G G G G A A A A A A G G
9 chr9_65705286 0 65705286 G G G G G G G G T T T T G G G G G G T T
9 chr9_65706627 0 65706627 G G G G A G G G G G G G G G G G G G G G
9 chr9_65713091 0 65713091 C C C C T T C C C C C C C C C C C C C C
9 chr9_65714139 0 65714139 C C C C C C C C G G G G C C C C C C G G
9 chr9_65716170 0 65716170 C C C C C C C C T T T T C C C C C C T T
9 chr9_65718859 0 65718859 C C T T T T T T T T T T T T T T T T T T
9 chr9_65719871 0 65719871 T T T T T T T T C C C C T T T T T T C C
9 chr9_65722860 0 65722860 C C C C C C C C G G G G C C C C C C G G
9 chr9_65725423 0 65725423 C C C C C C C C T T C C C C C C C C C C
9 chr9_65728485 0 65728485 A A C C A A A A A A A A A A A A A A A A
9 chr9_65734941 0 65734941 G G G G G G G G A A A A G G G G G G A A
9 chr9_65735967 0 65735967 T T T T T T T T G G G G T T T T T T G G
9 chr9_65738058 0 65738058 A A A A A A A A G G G G A A A A A A G G
9 chr9_65739177 0 65739177 A A A A A A A A G G G G A A A A A A G G
9 chr9_65747872 0 65747872 A A A A A A A A A A A A A A G G A A A A
9 chr9_65752305 0 65752305 G G G G G G G G C C C C G G G G G G C C
9 chr9_65781711 0 65781711 G G C C G G G G G G G G G G G G G G G G
9 chr9_65787949 0 65787949 T T T T T T T T C C T T T T T T T T T T
9 chr9_65801151 0 65801151 T T T T T T T T C C C C T T T T T T C C
9 chr9_65804434 0 65804434 C C C C T T C C C C C C C C C C C C C C
9 chr9_65807870 0 65807870 G G G G G G G G G G A G G G G G G G G G
9 chr9_65813238 0 65813238 C C C C C C C C G G C C C C C C C C C C
9 chr9_65826462 0 65826462 A A A A A A A A G G G G A A A A A A G G
9 chr9_65854654 0 65854654 G G G G G G A G G G G G G G G G G G G G
9 chr9_65859914 0 65859914 C C C C C C C C G G G G C C C C C C G G
9 chr9_65871524 0 65871524 A A A A A A A A G G G G A A A A A A G G
9 chr9_65874687 0 65874687 G G C C C C C C C C C C C C C C C C C C
9 chr9_65883568 0 65883568 A A A A A A A A G G G G A A A A A A G G
9 chr9_65895224 0 65895224 T T T T T T C T T T T T T T T T T T T T
9 chr9_65896344 0 65896344 G G G G G G G G G G G G G G A A G G G G
9 chr9_65916866 0 65916866 C C C C C T C C C C C C C C C C C C C C
9 chr9_65920227 0 65920227 C C C C C C C C T T T T C C C C C C T T
9 chr9_65921501 0 65921501 G G G G G G G G G G G G A G G G A A G G
9 chr9_65926409 0 65926409 G G G G C C G G G G G G G G G G G G G G
9 chr9_65926842 0 65926842 C C C C C C C C C C C C C C C C T T C C
9 chr9_65927515 0 65927515 G G G G G G G G G G G G G G A A G G G G
9 chr9_65934109 0 65934109 G G G G G G G G A A A A G G G G G G A A
9 chr9_65937339 0 65937339 A A A A A G A A A A A A A G A A A A A A
9 chr9_65942470 0 65942470 C C C C C T C C T T T T C C C C C C T T
9 chr9_65951124 0 65951124 T T C C T T T T T T T T T T T T T T T T
9 chr9_65962630 0 65962630 A A A A A A A A A G A G A A A A A A G G
9 chr9_65964635 0 65964635 G G G G G G G G A G G G G G G G G G A A
9 chr9_65968321 0 65968321 G G G G G G G G A A A A G G G G G G A A
9 chr9_65978622 0 65978622 G G G G G G G G A A A A G G G G G G A A
9 chr9_65979758 0 65979758 T T T T T T T T T T T T C T T T T T T T
9 chr9_65980152 0 65980152 A A C C C C A A C C C C C C C C C C C C
9 chr9_65982503 0 65982503 A A A A A A A A A A G G A A A A A A A A
9 chr9_65984227 0 65984227 C C C T C C C C C C C C C C C C C C C C
9 chr9_65989086 0 65989086 C C C T C C C C C C C C C C C C C C C C
9 chr9_65996397 0 65996397 T T T T A A T T T T T T T T T T T T T T
9 chr9_66004968 0 66004968 T T T T T T T T C C C C T T T T T T C C
9 chr9_66011049 0 66011049 C C C C C C C T C C C C C C C C C C C C
9 chr9_66017902 0 66017902 G G A A A A G G A A A A A A A A A A A A
9 chr9_66018372 0 66018372 G G T T G G G G G G G G G G G G G G G G
9 chr9_66019734 0 66019734 G G G G G G G G G G G G G G A A G G G G
9 chr9_66024938 0 66024938 C C C C C C C T C C C C C C C C C C C C
9 chr9_66035514 0 66035514 G G G G G G G G T T T T G G G G G G T T
9 chr9_66038859 0 66038859 T T T T T T T T T T T T T T G G T T T T
9 chr9_66039037 0 66039037 A A A A A A A A A A A A A A G G G G A A
9 chr9_66043122 0 66043122 A A A A A A A A G G G G A A A A A A G G
9 chr9_66046559 0 66046559 T T T T C T T T T T T T T T T T T T T T
9 chr9_66047577 0 66047577 T T T T T T T T T T T T T T C C T T T T
9 chr9_66048006 0 66048006 G G G G A G G G G G G G G G G G G G G G
9 chr9_66054840 0 66054840 C C T T T T C C T T T T T T T T T T T T
9 chr9_66057768 0 66057768 C C C C C C C C C C C C C C C C T T C C
9 chr9_66058715 0 66058715 C C T T T T T T T T T T T T T T T T T T
9 chr9_66060244 0 66060244 G G G G G G G G A A A A G G G G G G A A
9 chr9_66060536 0 66060536 T T T T C T T T T T T T T T T T T T T T
9 chr9_66064504 0 66064504 T T T T T T T T G G G G T T T T T T G G
9 chr9_66084707 0 66084707 A A A A A A A A A G G G A A A A A A G G
9 chr9_66107601 0 66107601 A A A A A A A A A A A A A C A A A A A A
9 chr9_66111158 0 66111158 A A A A A A A A C C C C A A A A A A C C
9 chr9_66111324 0 66111324 T T T T T T T T C C C C T T T T T T C C
9 chr9_66111866 0 66111866 T T T T C T T T T T T T T T T T T T T T
9 chr9_66112895 0 66112895 G G G G G G T T G G G G G G G G G G G G
9 chr9_66116485 0 66116485 C C C T C C C C C C C C C C C C C C C C
9 chr9_66120787 0 66120787 T T T T C C T T T T T T T T T T T T T T
9 chr9_66122410 0 66122410 A A G G G G A A A A A A A A A A A A A A
9 chr9_66124341 0 66124341 C C C C C C C C G G G G C C C C C C G G
9 chr9_66133389 0 66133389 T T T T T T T T T T T T C T C C T T T T
9 chr9_66140320 0 66140320 G G G G G G G G G G G G G G C C G G G G
9 chr9_66140331 0 66140331 A A A A A A A A A A G G A A A A G G A A
9 chr9_66143672 0 66143672 G G G G G G G G G G A A G G G G G G G G
9 chr9_66145033 0 66145033 G G A A A A A A A A A A A A A A A A A A
9 chr9_66148013 0 66148013 C C C C C T C C C C C C C C C C C C C C
9 chr9_66150815 0 66150815 A A A A A A A A A A A A C C A A A A A A
9 chr9_66150958 0 66150958 A A A A A A A A G G G G A A A A A A G G
9 chr9_66152100 0 66152100 C C C C C C C C T T T T C C C C C C T T
9 chr9_66154303 0 66154303 G G G G G G G G G G G G A G G G G G A A
9 chr9_66161160 0 66161160 C C C C C T C C C C C C C C C C C C C C
9 chr9_66164143 0 66164143 A A A A A A A A A A A A A A G G A A A A
9 chr9_66178451 0 66178451 A A A A A G A A A A A A A A A A A A A A
9 chr9_66182195 0 66182195 C C C C C C C C C C C C C C T T C C C C
9 chr9_66188474 0 66188474 G G G G A G G G G G G G G G G G G G G G
9 chr9_66191792 0 66191792 G G G G G G A G G G G G G G G G G G G G
9 chr9_66193231 0 66193231 A A A G A A A A A A A A A A A A A A A A
9 chr9_66197111 0 66197111 G G G G G G G G A A A A G G G G G G A A
9 chr9_66214200 0 66214200 A A A G A A A A A A A A A A A A A A A A
9 chr9_66214318 0 66214318 G G G G G G G G G G G G G G G G A G G G
9 chr9_66216024 0 66216024 G G G G G G G G G G G G G G A A G G G G
9 chr9_66226422 0 66226422 G G G G G G G G A A A A G G G G A G A A
9 chr9_66229512 0 66229512 C C C C C C C C A A A A C C C C C C A A
9 chr9_66235636 0 66235636 G G C C C C G G C C C C C C C C C C C C
9 chr9_66235906 0 66235906 G G A A G G G G G G G G G G G G G G G G
9 chr9_66239084 0 66239084 A A C C A A A A A A A A A A A A A A A A
9 chr9_66240178 0 66240178 C C C C C T C C C C C C C C C C C C C C
9 chr9_66243430 0 66243430 C T C C C C C C C C C C C C C C C C C C
9 chr9_66263290 0 66263290 T T T T T T T T C C C C T T T T T T C C
9 chr9_66265554 0 66265554 C C T T C T C C T T T T C C C C C C T T
9 chr9_66267266 0 66267266 C C C C C C C C T T T T C C C C C C T T
9 chr9_66270444 0 66270444 G G G G G G G G A A A A G G G G G G A A
9 chr9_66271011 0 66271011 A A A A A A A A C C C C A A A A A A C C
9 chr9_66272617 0 66272617 G G C C G G G G G G G G G G G G G G G G
9 chr9_66275370 0 66275370 C C C C C C C C C T C C C C C C C C T T
9 chr9_66278750 0 66278750 A G G G G G G G G G G G G G G G G G G G
9 chr9_66291028 0 66291028 C C C C C C C C A A A A C C C C C C A A
9 chr9_66295017 0 66295017 C C T T C C C C C C C C C C C C C C C C
9 chr9_66296543 0 66296543 G G A A G G G G G G G G G G G G G G G G
9 chr9_66296828 0 66296828 G G G G T T G G T T T T G G G G G G T T
9 chr9_66299080 0 66299080 A A A A A A A A G G G G A A A A A A G G
9 chr9_66301178 0 66301178 A A A A A A A A A A A A A G A A A A A A
9 chr9_66304521 0 66304521 G G G G G G G G G G G G G G G G A G G G
9 chr9_66307319 0 66307319 A C C C C C C C C C C C C C C C C C C C
9 chr9_66308165 0 66308165 G G G G A A G G G G G G A A G G A G G G
9 chr9_66317269 0 66317269 C T C C C C C C C C C C C C C C C C C C
9 chr9_66317536 0 66317536 C C C C C C C C A A A A C C C C C C A A
9 chr9_66318057 0 66318057 A A A A A A A A A A A A A G A A A A A A
9 chr9_66318792 0 66318792 T T T T T T T T T T T T C T T T T T T T
9 chr9_66319823 0 66319823 C C C C C C A A C C C C C C C C C C C C
9 chr9_66324132 0 66324132 T T T T T T T T C C C C T T T T T T C C
9 chr9_66328001 0 66328001 G G G G A G G G G G G G G G G G G G G G
9 chr9_66328694 0 66328694 C C C C C C C C C C C C C T C C C C C C
9 chr9_66328815 0 66328815 T T C C C C T T C C C C C C C C C C C C
9 chr9_66329478 0 66329478 T T T T T T T T T T T T T T C T T T T T
9 chr9_66329516 0 66329516 A A A A A A A A A A A A A A A A G G A A
9 chr9_66334131 0 66334131 A A A A A A A A A A A A A A A A C C A A
9 chr9_66340278 0 66340278 C C C C T T C C C C C C C C C C C C C C
9 chr9_66341021 0 66341021 C C C C C C C C G G G G C C C C C C G G
9 chr9_66341268 0 66341268 G G G G G G G G G G G G A G G G G G G G
9 chr9_66355814 0 66355814 C C C C C C C C A A A A C C C C C C A A
9 chr9_66359468 0 66359468 G G G G G G G G C C C C G G G G G G C C
9 chr9_66359629 0 66359629 A A A A A A A A G G G G A A A A A A G G
9 chr9_66363187 0 66363187 C C C C C C C C C C C C C T C C C C C C
9 chr9_66367458 0 66367458 C C C C C C C C C C C C C T C C C C C C
9 chr9_66367475 0 66367475 A A A A A A A A A A A A A A A G A A A A
9 chr9_66367482 0 66367482 A A A A C C A A A A A A A A A A A A A A
9 chr9_66368795 0 66368795 T T T T T T T T T T T T C T T T T T T T
9 chr9_66369025 0 66369025 T T T T T T T T T T T T C T T T T T T T
9 chr9_66369922 0 66369922 A A A A A A A A G G G G A A A A A A G G
9 chr9_66372724 0 66372724 A A A A A G A A A A A A A A A A A A A A
9 chr9_66373538 0 66373538 C C C C C C C C C C C C C T C C C C C C
9 chr9_66374996 0 66374996 T T T T T T T T T T T T A T T T T T T T
9 chr9_66378452 0 66378452 T T T T T T T T C C C C T T T T T T C C
9 chr9_66379394 0 66379394 C C C C C C C C C C C C C T C C C C C C
9 chr9_66385168 0 66385168 C C C C A C C C C C C C C C C C C C C C
9 chr9_66385427 0 66385427 G G A G G G G G G G G G G G G G G G G G
9 chr9_66386385 0 66386385 A A G G G G A A G G G G G G G G G G G G
9 chr9_66388552 0 66388552 A T T T T T T T A A A A T T T T T T A A
9 chr9_66388694 0 66388694 C C T T T T C C C C C C T T T T T T C C
9 chr9_66388873 0 66388873 A A A A A A A A A A A A T T A A A A A A
9 chr9_66392427 0 66392427 T T G G G T T T T T T T G G G G G G T T
9 chr9_66399014 0 66399014 A A A A A A A A G G G G A A A A A A G G
9 chr9_66400726 0 66400726 C C C C C C C C C T C C C C C C C C T T
9 chr9_66407098 0 66407098 T T T T T T T T T T T T G T T T T T T T
9 chr9_66411778 0 66411778 A A A A A A A A A A A A A A A A A G A A
9 chr9_66418605 0 66418605 A A A A A A A A A A A A A G A A G G A A
9 chr9_66420025 0 66420025 T T T T C T T T C C C C C C C C C C C C
9 chr9_66428594 0 66428594 G G G T G G G G G G G G G G G G G G G G
9 chr9_66433460 0 66433460 A A A A A A A A A A A A A A A T A A A A
9 chr9_66434792 0 66434792 C C C C C C C C C C C C C C C T C C C C
9 chr9_66436386 0 66436386 A A A A A A A A G G G G A A A A A A G G
9 chr9_66437424 0 66437424 C C C C C T C C C C C C C C C C C C C C
9 chr9_66438000 0 66438000 C C C C C C C C T T T T C C C C C C T T
9 chr9_66438295 0 66438295 G G G G G G G G G G G T G G G G G G G G
9 chr9_66440931 0 66440931 G G G G G G G G A A A A A G G G G G A A
9 chr9_66454651 0 66454651 G T G G G G G G G G G G G G G G G G G G
9 chr9_66456067 0 66456067 C C C C C C C C C C C C C C C C T T C C
9 chr9_66457344 0 66457344 G G A G A G G G G G G G G G G G G G G G
9 chr9_66462430 0 66462430 C C C C C C C C A C C C C C C C C C C C
9 chr9_66462525 0 66462525 A A A A A A A A A A A A C C C C C C A A
9 chr9_66464567 0 66464567 C C C C C C C C T T T T C C C C C C T T
9 chr9_66466684 0 66466684 G G G G A G G G G G G G G G G G G G G G
9 chr9_66467086 0 66467086 C C C C C T C C C C C C C C C T C C C C
9 chr9_66467413 0 66467413 C C C C C C C C C C C C T T T T T T C C
9 chr9_66469873 0 66469873 G G G G G G G G G G A G G G G G G G G G
9 chr9_66471219 0 66471219 G G A A A A G G G G G G G G G G G G G G
9 chr9_66472821 0 66472821 G G G G G G G G G G G G G G G G A A G G
9 chr9_66482842 0 66482842 A A A A A A A A A A A A A A A C A A A A
9 chr9_66487489 0 66487489 G G G G G G G G G G A G G G G G G G G G
9 chr9_66492076 0 66492076 C C C C C C C C C T T T C C C C C C C C
9 chr9_66493278 0 66493278 G G G G G G G G A A A A A A A A G G A A
9 chr9_66494521 0 66494521 G G T T T T G G T T T T T T T T T T T T
9 chr9_66496241 0 66496241 C C A A A A C C C C C C C C C C C C C C
9 chr9_66496497 0 66496497 C C C C C C C C C C C T C C C C C C T T
9 chr9_66496812 0 66496812 C C G G G G C C C C C C G G G G G G C C
9 chr9_66510755 0 66510755 T T T T T T T T G T G T T T T T T T T T
9 chr9_66515582 0 66515582 T T T T T T T T A A A A T T T T T T A A
9 chr9_66515917 0 66515917 T T T T T T T T T T C T T T T T T T T T
9 chr9_66517127 0 66517127 A C C C C C A A C C C C C C C C C C C C
9 chr9_66517495 0 66517495 T T T T C T T T T T T T T T T T T T T T
9 chr9_66518003 0 66518003 G G G G G G G G G G G T G G G G G G G G
9 chr9_66518366 0 66518366 G G C C C C G G G G G G G G G G G G G G
9 chr9_66519379 0 66519379 G G G G G G G G G G A G G G G G G G G G
9 chr9_66526132 0 66526132 G G G G G G G G G G G G A A G G G G G G
9 chr9_66526387 0 66526387 A A A A A A A A A A A A G G A A A A A A
9 chr9_66530753 0 66530753 C C C C C C T T C C C C C C C C C C C C
9 chr9_66533984 0 66533984 G G G G G G G G G G G G G G A G G G G G
9 chr9_66534637 0 66534637 C C T T T T C C C C C C T T T T T T C C
9 chr9_66535995 0 66535995 A A A A A A A A A A A A A G A A A A A A
9 chr9_66538839 0 66538839 G G A A A A G G G G G G A A A A A A G G
9 chr9_66540542 0 66540542 C C T T T T C C T T T T T T T T T T T T
9 chr9_66541753 0 66541753 G G C C G G G G G G G G G G G G G G G G
9 chr9_66542687 0 66542687 T T T T T T T T A A A A T T T T T T A A
9 chr9_66544687 0 66544687 C C C C T T C C C C C C C C C C C C C C
9 chr9_66544770 0 66544770 C C C C C C C C C C C T C C C C C C T T
9 chr9_66558341 0 66558341 C C A A A A C C A A A A A A A A A A A A
9 chr9_66562610 0 66562610 C C C C C C C C C C C T C C C C C C C C
9 chr9_66568611 0 66568611 G G G G G G G G G G G G A G G G G G G G
9 chr9_66580182 0 66580182 T T T T T T T T T T T T C T T T T T T T
9 chr9_66583402 0 66583402 T T T T T T A A T T T T T T T T T T T T
9 chr9_66585992 0 66585992 C C C C C C C C C C C C C C T T C T C C
9 chr9_66586086 0 66586086 G G G G G G G G C G C G G G G G G G G G
9 chr9_66600181 0 66600181 A G G G G G G G G G G G G G G G G G G G
9 chr9_66601948 0 66601948 T T T T T T T T T T A T T T T T T T T T
9 chr9_66608775 0 66608775 C C C C C C C C C C C C C T C C C C C C
9 chr9_66618244 0 66618244 A A A A G G A A A A A A A A A A A A A A
9 chr9_66622716 0 66622716 A A A A A A A A A G A A A A A A A A A A
9 chr9_66627855 0 66627855 A A A A A A A A G G G G A A A A A A G G
9 chr9_66629361 0 66629361 G G G G G G G G G G G G G G G G A G G G
9 chr9_66642820 0 66642820 A A A A A A A A G G G G A A A A A A G G
9 chr9_66643687 0 66643687 C C T T C C C C C C C C C C C C C C C C
9 chr9_66647184 0 66647184 G G G G G G G G A G G G G G G G G G G G
9 chr9_66654197 0 66654197 G G G G G G G G A G A G G G G G G G A A
9 chr9_66666023 0 66666023 T T G G G G T T T T T T T T T T T T T T
9 chr9_66668016 0 66668016 G G G G G G G G A G A A G G G G G G A A
9 chr9_66670645 0 66670645 C C C C C C C C C C C C A C C C C C C C
9 chr9_66688963 0 66688963 C C C C C C C C C T C C C C C C C C C C
9 chr9_66700518 0 66700518 G G G G G G G G A A A A G G G G G G A A
9 chr9_66701044 0 66701044 A A A A A A A A G G G G A A A A A A G G
9 chr9_66712442 0 66712442 C C C C C C C C G G G G C C C C C C G G
9 chr9_66715668 0 66715668 T T T T T T T T T T T T C C T T T T T T
9 chr9_66726330 0 66726330 A A A A A A A A A A A A G G G G A A A A
9 chr9_66737320 0 66737320 A A A A A A A A T T T T A A A A A A T T
9 chr9_66739198 0 66739198 C C C C C C C C C C C C C T T T C C C C
9 chr9_66739260 0 66739260 C C C C C C C C A A A A C C C C C C A A
9 chr9_66739349 0 66739349 G G G G G G G G G G G G A G G G G G G G
9 chr9_66739827 0 66739827 A A G G G G G G G G G G G G G G G G G G
9 chr9_66752506 0 66752506 G G G G A A G G G G G G G G G G G G G G
9 chr9_66756210 0 66756210 T T T T T T T T C C C C T T T T T T C C
9 chr9_66765342 0 66765342 T T C C C C T T C C C C C C C C C C C C
9 chr9_66767321 0 66767321 G G G G G G G G A A A A G G G G G G A A
9 chr9_66767852 0 66767852 G G G G G G G G G G G G A G G G G G G G
9 chr9_66767853 0 66767853 C C C C C C C C T T T T C C C C C C T T
9 chr9_66768236 0 66768236 C C C C C C C C C C C C C C C C T T C C
9 chr9_66770936 0 66770936 T T T T T T T T T T T T T T A T A A T T
9 chr9_66771429 0 66771429 G G G G T T G G G G G G G G G G G G G G
9 chr9_66775216 0 66775216 A A A A A A A A G G G G A A A A A A G G
9 chr9_66776334 0 66776334 A G G G G G G G G G G G G G G G G G G G
9 chr9_66777443 0 66777443 T T T T T T T T T T T T T T T T A A T T
9 chr9_66777595 0 66777595 C C C C C C C C T T T T C C C C C C T T
9 chr9_66778031 0 66778031 G G G G G G G G G G G G A G G G G G G G
9 chr9_66779424 0 66779424 G G G G G G C C G G G G G G G G G G G G
9 chr9_66779943 0 66779943 G G G G G G G G A A A A G G G G G G A A
9 chr9_66780108 0 66780108 A A A A A A A A A A A A A C A A A A A A
9 chr9_66785013 0 66785013 G G G G G G G G G G G G G G C G G G G G
9 chr9_66786787 0 66786787 C C C C C C C C C T T T C C C C C C T T
9 chr9_66788206 0 66788206 G G C C C C G G C C C C C C C C C C C C
9 chr9_66790343 0 66790343 A A A A A A A A C C C C A A A A A A C C
9 chr9_66791057 0 66791057 T T T T T T T T T T T T C T C C T T T T
9 chr9_66791559 0 66791559 A A A A A A A A T T T T A A A A A A T T
9 chr9_66792244 0 66792244 T T T T T T T T C C C C C C C C C C C C
9 chr9_66796884 0 66796884 T T T T T T T T T T T T C T T T T T T T
9 chr9_66804690 0 66804690 A A A A A A G G A A A A A A A A A A A A
9 chr9_66812628 0 66812628 C T C C C C C C C C C C C C C C C C C C
9 chr9_66814160 0 66814160 G G G G G G G G T T T T G G G G G G T T
9 chr9_66815560 0 66815560 T T T T T T T T T T T T T T T T C C T T
9 chr9_66817591 0 66817591 C C C C C C C C C C C C G G C C G G C C
9 chr9_66820454 0 66820454 T T T T T T T T C C C C T T T T T T C C
9 chr9_66826315 0 66826315 C C C C C C C C C C C C C T C C C C C C
9 chr9_66829939 0 66829939 C T C C C C C C C C C C C C C C C C C C
9 chr9_66833011 0 66833011 C C C C C C C C C G C C C C C C C C C C
9 chr9_66837724 0 66837724 T T T T T T T T T T T T C T T T C C T T
9 chr9_66845875 0 66845875 G G G G G G G G T T T T G G G G G G T T
9 chr9_66851842 0 66851842 G G G G G G G G G G G G G G G G A G G G
9 chr9_66855552 0 66855552 C C C C C C C C A A A A C C C C C C A A
9 chr9_66865049 0 66865049 A A A A A A A A C C C C A A A A A A C C
9 chr9_66867580 0 66867580 G G G G G G G G C C C C G G G G G G C C
9 chr9_66873900 0 66873900 G G G G G G G G A A A A G G G G G G A A
9 chr9_66878244 0 66878244 T T T T T T T T T T T T C C C C C C T T
9 chr9_66899765 0 66899765 A A A A A A A A A A A C A A A A A A A A
9 chr9_66906186 0 66906186 G G G G G G G G G G G G A G G G G G G G
9 chr9_66911609 0 66911609 T T T T T T T T C C C C T T T T T T C C
9 chr9_66918644 0 66918644 T T C C C C T T C C C C C C C C C C C C
9 chr9_66930684 0 66930684 T T T T T T T T A T T T T T T T T T T T
9 chr9_66932956 0 66932956 C C C C C C C C C C C C C G C C C C C C
9 chr9_66940046 0 66940046 T T T T T T T T C C C C T T T T T T C C
9 chr9_66944472 0 66944472 C C C C C C C C T T C C C C C C C C T T
9 chr9_66947948 0 66947948 T T T T T T T T C C C C T T T T T T C C
9 chr9_66951880 0 66951880 G G G G G G G G T T T T G G G G G G T T
9 chr9_66958178 0 66958178 A A A A A A A A G G G G A A A A A A G G
9 chr9_66972104 0 66972104 A A A A A A A A A A A C A A A A A A A A
9 chr9_66972338 0 66972338 T T T T T T T T T T T T T T T T G G T T
9 chr9_66975561 0 66975561 T T T T T T T T T T T T A T T T T T T T
9 chr9_66981879 0 66981879 C C C C C C A A C C C C C C C C C C C C
9 chr9_66981913 0 66981913 C C C C C C C C C C C T C C C C C C C C
9 chr9_66990004 0 66990004 T T T T T T T T C C C C T T T T T T C C
9 chr9_67001689 0 67001689 T T C C C C C C C C C C T T C C C C C C
9 chr9_67006943 0 67006943 G G G G G G G G A A G G G G G G G G G G
9 chr9_67008971 0 67008971 G G G G G G G G G G G G G G G G A G G G
9 chr9_67018864 0 67018864 A A A A T T A A A A A A A A A A A A A A
9 chr9_67023154 0 67023154 G G G G G G G G G G G G C G G G G G G G
9 chr9_67037398 0 67037398 C C C C C C T T C C C C C C C C C C C C
9 chr9_67038124 0 67038124 T T G G G G T T G G G G G G G G G G G G
9 chr9_67039102 0 67039102 T T G G G G T T G G G G G G G G G G G G
9 chr9_67043402 0 67043402 G G G G G G G G A A A A G G G G G G A A
9 chr9_67047169 0 67047169 C C C C C C C C T T C C C C C C C C T T
9 chr9_67049167 0 67049167 A A A A A A A A T T T T A A A A A A T T
9 chr9_67049698 0 67049698 G T G G G G G G G G G G G G G G G G G G
9 chr9_67050465 0 67050465 T T T T G G T T T T T T T T T T T T T T
9 chr9_67054902 0 67054902 C C C G C C C C C C C C C C C C C C C C
9 chr9_67056382 0 67056382 C T T T T T T T T T T T T T T T T T T T
9 chr9_67061411 0 67061411 A A A A A A A A A A A A A G A A A A A A
9 chr9_67064788 0 67064788 C C C C C C C C A A A A C C C C C C A A
9 chr9_67066032 0 67066032 G G G G G G G G A A A A G G G G G G A A
9 chr9_67068092 0 67068092 G G G G G G G G A A A A G G G G G G A A
9 chr9_67073360 0 67073360 C C G G G G C C G G G G G G G G G G G G
9 chr9_67078502 0 67078502 G G G G G G G G G G G G G G A A G G G G
9 chr9_67080400 0 67080400 A A A A A A A A G G G G A A A A A A G G
9 chr9_67081921 0 67081921 C C C T T T C C C C C C C C C C C C C C
9 chr9_67086999 0 67086999 A A A A A A A A C C C C A A A A A A C C
9 chr9_67087589 0 67087589 C C C C C C C C G G G G C C C C C C G G
9 chr9_67088765 0 67088765 T T A A T T T T T T T T T T T T T T T T
9 chr9_67089684 0 67089684 G G G G G G G G C G G G G G G G G G G G
9 chr9_67089774 0 67089774 C C C C C C C C C C C C C C C C C T C C
9 chr9_67092698 0 67092698 C C C C C C C C T T T T C C C C C C T T
9 chr9_67096954 0 67096954 A G G G G G G G G G G G G G G G G G G G
9 chr9_67101034 0 67101034 G G G G G G G G A A A A G G G G G G A A
9 chr9_67107927 0 67107927 G G G G T T G G G G G G G G G G G G G G
9 chr9_67110643 0 67110643 T T T T T T T T T T C C T T T T T T T T
9 chr9_67116479 0 67116479 G G G G A A G G A A A A A A A A A A A A
9 chr9_67117787 0 67117787 C C C C C C C C T T T T C C C C C C T T
9 chr9_67123600 0 67123600 C C A A A A C C C C C C C C C C C C C C
9 chr9_67127716 0 67127716 A A A A A A A A G G G G A A A A A A G G
9 chr9_67141869 0 67141869 C C C C T T C C C C C C C C C C C C C C
9 chr9_67147404 0 67147404 C C A A A A A A A A A A A A A A A A A A
9 chr9_67150856 0 67150856 T T T T T T T T C C C C T T T T T T C C
9 chr9_67153735 0 67153735 A A A A A A A A G G G G A A A A A A G G
9 chr9_67166249 0 67166249 G G G G G G G G G G G G G G A A G G G G
9 chr9_67166755 0 67166755 C C C C C C C C T T T T C C C C C C T T
9 chr9_67172293 0 67172293 A A A A G G A A A A A A A A A A A A A A
9 chr9_67172362 0 67172362 G G A G G G G G G G G G G G A A G G G G
9 chr9_67175192 0 67175192 C C C C C C C C T T T T C C C C C C T T
9 chr9_67175489 0 67175489 A A A T A A A A A A A A A A A A A A A A
9 chr9_67175603 0 67175603 T T T T T T T T C C C C T T T T T T C C
9 chr9_67186034 0 67186034 C C C C C C C C G G G G C C C C C C G G
9 chr9_67186945 0 67186945 A A A A A A A T A A A A A A A A A A A A
9 chr9_67188631 0 67188631 T T T T T T T T T T T T C T T T T T T T
9 chr9_67192175 0 67192175 A A A A A A A A A A A G A A A A A A A A
9 chr9_67194549 0 67194549 C C C C C C C C G G G G C C C C C C G G
9 chr9_67198941 0 67198941 T T T T T T T T T T T T C T T T T T T T
9 chr9_67202220 0 67202220 G G G G G G G G A G G G G G G G G G G G
9 chr9_67207356 0 67207356 C C C C C C C C C C C C C C C C T T C C
9 chr9_67220856 0 67220856 G G G G G G G G G G G G G G G G A G G G
9 chr9_67227850 0 67227850 C C T T T T C C T T T T T T T T T T T T
9 chr9_67229722 0 67229722 C C T T T T C C C C C C C C C C C C C C
9 chr9_67231482 0 67231482 G G G G G G G G G G G G A A G G G G G G
9 chr9_67232211 0 67232211 C C C C C C C C C C C C C T C C C C C C
9 chr9_67235057 0 67235057 T T T T T T T T T T T T T T C C T T T T
9 chr9_67241595 0 67241595 C C C C C C C C C C C G C C C C C C C C
9 chr9_67241613 0 67241613 A A A A A A A A A A A A G G G G G G A A
9 chr9_67243807 0 67243807 C C C C C C C C C C C C C C G G C C C C
9 chr9_67248138 0 67248138 G G A G G G G G G G G G G G G G G G G G
9 chr9_67249905 0 67249905 C C C T T T C C C C C C C C C C C C C C
9 chr9_67251151 0 67251151 A A A A A A A A G G G G A A A A A A G G
9 chr9_67253816 0 67253816 A A A A A A A A T T T T A A A A A A T T
9 chr9_67254668 0 67254668 T T T T T T T T G G G G T T T T T T G G
9 chr9_67284331 0 67284331 T T T T T T T T G G G G T T T T T T G G
9 chr9_67285050 0 67285050 A A A A A A A A G G G G A A A A A A G G
9 chr9_67287130 0 67287130 C C C C C C C C T T T T C C C C C C T T
9 chr9_67312397 0 67312397 A G G G G G G G G G G G G G G G G G G G
9 chr9_67313521 0 67313521 G G G G G G A A G G G G G G G G G G G G
9 chr9_67313535 0 67313535 T T T T T T T T T T T T G T T T T T T T
9 chr9_67315631 0 67315631 G G G G G G G G G G G G G G A A G G G G
9 chr9_67320239 0 67320239 A A A A A A A A A A A A A A A A A C A A
9 chr9_67320517 0 67320517 T T T T T T T T T T T T T T T T C C T T
9 chr9_67322041 0 67322041 G G A A A A G G A A A A A A A A A A A A
9 chr9_67325800 0 67325800 G G C C C C G G C C C C C C C C C C C C
9 chr9_67327636 0 67327636 C C C C C C C C C C C C C C C C C T C C
9 chr9_67327788 0 67327788 G G G G G G G G G G G G T T G G G G G G
9 chr9_67338846 0 67338846 G G G G G G G G A A A A G G G G G G A A
9 chr9_67339553 0 67339553 T T T T T T T T C C C C T T T T T T T T
9 chr9_67340121 0 67340121 G G G G G G G G A A A A G G G G G G A A
9 chr9_67356986 0 67356986 C C C C C C C C C C C C C C C T C C C C
9 chr9_67370286 0 67370286 A A T T A A A A A A A A A A A A A A A A
9 chr9_67372058 0 67372058 T T T T T T T T C C C C T T T T T T C C
9 chr9_67374577 0 67374577 G G A A G G G G G G G G G G G G G G G G
9 chr9_67376262 0 67376262 C C C C C C C C C C C C C C C T C C C C
9 chr9_67380073 0 67380073 A G G G G G G G G G G G G G G G G G G G
9 chr9_67380931 0 67380931 G G A A G G G G G G G G G G G G G G G G
9 chr9_67382591 0 67382591 C C G G G G C C G G G G G G G G G G G G
9 chr9_67384298 0 67384298 G G A A A A G G A A A A A A A A A A A A
9 chr9_67384869 0 67384869 A A A A A A A A G G G G A A A A A A G G
9 chr9_67388012 0 67388012 G G G G G G G G G G G G G G G G A A G G
9 chr9_67388211 0 67388211 A G G G G G G G G G G G G G G G G G G G
9 chr9_67389087 0 67389087 T T C T T T T T T T T T T T T T T T T T
9 chr9_67396686 0 67396686 G G G G G G G G G G A A G G G G G G G G
9 chr9_67408847 0 67408847 A A A A A A A A A A A A A A A A G G A A
9 chr9_67414486 0 67414486 T T C C C C T T C C C C C C C C C C C C
9 chr9_67427100 0 67427100 A A A A A A A A G G G G A A A A A A G G
9 chr9_67442100 0 67442100 T T T T T T T T C C C C T T T T T T C C
9 chr9_67442746 0 67442746 T T C C C C T T C C C C C C C C C C C C
9 chr9_67449351 0 67449351 G G G G G G G G G G G G G G G G A A G G
9 chr9_67459380 0 67459380 C C C C C C C C C T C C C T C C C C C C
9 chr9_67463272 0 67463272 T T T T T T T T A A A A T T T T T T A A
9 chr9_67464817 0 67464817 A A A A A A A A G G G G A A A A A A G G
9 chr9_67465958 0 67465958 A A A A A A A A G G G G A A A A A A G G
9 chr9_67466198 0 67466198 G G G G G G G G G G G G A G G G G G G G
9 chr9_67466986 0 67466986 C C C C C C C C C C C C C C A C C C C C
9 chr9_67467422 0 67467422 C C C C T T C C C C C C C C C C C C C C
9 chr9_67471104 0 67471104 G G G G G G G G G G G G G G G T G G G G
9 chr9_67471240 0 67471240 G G G G G G G G G G G G G G A G G G G G
9 chr9_67476106 0 67476106 T T C C T T T T T T T T T T T T T T T T
9 chr9_67476289 0 67476289 A A G G A A A A A A A A A A A A A A A A
9 chr9_67476340 0 67476340 C C C C C C C C T T T T C C C C C C T T
9 chr9_67483312 0 67483312 G G G G G G G G G G A G G G G G G G G G
9 chr9_67484419 0 67484419 G G G G G G G G G G G G C G G G G G G G
9 chr9_67488876 0 67488876 C C C C C C C C G G G G C C C C C C G G
9 chr9_67494646 0 67494646 C C C C C C C C T T T T C C C C C C T T
9 chr9_67495923 0 67495923 G G C C G G G G G G G G G G G G G G G G
9 chr9_67496728 0 67496728 T T T T T T T T C C C C T T T T T T C C
9 chr9_67500329 0 67500329 G G G G G G A A G G G G G G G G G G G G
9 chr9_67501542 0 67501542 C C C C C C C C C C C C C C C T C C C C
9 chr9_67502049 0 67502049 G G G G G G G G G G A G G G G G G G G G
9 chr9_67503713 0 67503713 C C C C C C C C T T T T C C T T C C T T
9 chr9_67504472 0 67504472 A A A A A A A A A A A A C C A A A A A A
9 chr9_67504595 0 67504595 A A G G G G A A G G G G G G G G G G G G
9 chr9_67518227 0 67518227 G G G G G G A A G G G G G G G G G G G G
9 chr9_67520508 0 67520508 A A A A A A A A G G G G A A A A A A G G
9 chr9_67525652 0 67525652 A A A A A A A A T T T T A A A A A A T T
9 chr9_67529856 0 67529856 G G G G G G G G G G G G G G A G G G G G
9 chr9_67531855 0 67531855 A A A A T T A A A A A A A A A A A A A A
9 chr9_67533224 0 67533224 C C C C C C C C T T T T C C C C C C T T
9 chr9_67540359 0 67540359 C C C C C C C C A A A A C C C C C C A A
9 chr9_67550200 0 67550200 C C C C C C C C A A A A C C C C C C A A
9 chr9_67554084 0 67554084 G G G G G G T T G G G G G G G G G G G G
9 chr9_67558452 0 67558452 G G G T G G G G G G G G G G G G G G G G
9 chr9_67559608 0 67559608 G G G G G G G G A A A A G G G G G G A A
9 chr9_67560282 0 67560282 C C C C C C C C G G G G C C C C C C G G
9 chr9_67561306 0 67561306 C C C C C C C C T T T T C C C C C C T T
9 chr9_67569450 0 67569450 G G A A G G G G G G G G G G G G G G G G
9 chr9_67570547 0 67570547 A A A A A A A A A A A A A A G G A A A A
9 chr9_67571149 0 67571149 C C C C C C C C C C C C C G C C C C C C
9 chr9_67579998 0 67579998 T T T T T T T T T T T T C T T T T T T T
9 chr9_67580798 0 67580798 G G G G G G G G G G G G G G A A G G G G
9 chr9_67582599 0 67582599 G G G G G G G G G G A G G G G G G G G G
9 chr9_67585238 0 67585238 C C T T T T C C T T T T T T T T T T T T
9 chr9_67588640 0 67588640 G G G G G G G G A A A A G G G G G G A A
9 chr9_67590354 0 67590354 G G G G G G G G G G G G G G C C G G G G
9 chr9_67591983 0 67591983 C C T T T T C C C C C C C C C C C C C C
9 chr9_67592968 0 67592968 G G G G G G G G A A A A G G G G G G A A
9 chr9_67597009 0 67597009 T T T T A A T T T T T T T T T T T T T T
9 chr9_67598104 0 67598104 A A A A A A A A T T T T A A A A A A T T
9 chr9_67601657 0 67601657 G G G G G G G G A A A A G G G G G G A A
9 chr9_67603621 0 67603621 C C C C C C C C C C C C C C C T C C C C
9 chr9_67605056 0 67605056 C C C C C C C C C C C C C T C C C C C C
9 chr9_67605326 0 67605326 G G G G G G G G T T T T G G G G G G T T
9 chr9_67605782 0 67605782 C C C C C C C C C C C C C T C C C C C C
9 chr9_67606649 0 67606649 G G A G A G G G G G G G G G G G G G G G
9 chr9_67608098 0 67608098 A A A A A A A A G G G G A A A A A A G G
9 chr9_67608509 0 67608509 G G A G A G G G G G G G G G G G G G G G
9 chr9_67612282 0 67612282 C C C C C C C C T T T T C C C C C C T T
9 chr9_67613862 0 67613862 C C C C C C C C C C C C C T C C C C C C
9 chr9_67617379 0 67617379 A A A A A A G G A A A A A A A A A A A A
9 chr9_67618083 0 67618083 T T T T T T T T C C C C T T T T T T C C
9 chr9_67621364 0 67621364 A A A A A A A A G G G G A A A A A A G G
9 chr9_67621429 0 67621429 C C C T C T C C C C C C C C C C C C C C
9 chr9_67623243 0 67623243 G G G G G G G G G G G G G T G G G G G G
9 chr9_67623970 0 67623970 C C C C C T C C C C C C C C C C C C C C
9 chr9_67628059 0 67628059 A A A A A A A A A A A A A A G G A A A A
9 chr9_67629503 0 67629503 C C C C C C C C C C C C C C C C A A C C
9 chr9_67630391 0 67630391 C C C C C C C C T T T T C C C C C C T T
9 chr9_67633960 0 67633960 C C T T C C C C C C C C C C C C C C C C
9 chr9_67638402 0 67638402 A A A A A A A A T T T T T T T T T T T T
9 chr9_67641802 0 67641802 C C C C C C C C C C C C C C C C T T C C
9 chr9_67645653 0 67645653 G G G G G G G G A G A A G G G G G G A A
9 chr9_67647329 0 67647329 G G G G G G G G G G G G G G G G T T G G
9 chr9_67653848 0 67653848 C C T T T T T T T T T T T T T T T T T T
9 chr9_67655754 0 67655754 C T C C C C C C C C C C C C C C C C C C
9 chr9_67658946 0 67658946 G G G G G G G G G G G G A G G G G G G G
9 chr9_67659960 0 67659960 T T T T T T T T C C C C T T T T T T C C
9 chr9_67660938 0 67660938 C C C C C C C C C C C C C C C C T T C C
9 chr9_67662363 0 67662363 C C C C C C C C C C C C C C C C C T C C
9 chr9_67676303 0 67676303 G G G G G G G G C C C C G G G G G G C C
9 chr9_67681505 0 67681505 C C C C C C C C C C C C A C C C C C C C
9 chr9_67684326 0 67684326 C C A A A A C C A A A A A A A A A A A A
9 chr9_67685154 0 67685154 G G G G G G G G G G G G A G G G G G G G
9 chr9_67685947 0 67685947 A A A A A A A A A A A A A A C C A A A A
9 chr9_67689375 0 67689375 T T C C C C T T C C C C C C C C C C C C
9 chr9_67690881 0 67690881 A A A A A A A A G G G G A A A A A A G G
9 chr9_67691156 0 67691156 A A T T A T A A A A A A A A A A A A A A
9 chr9_67692710 0 67692710 T T T T T T T T A A A A T T T T T T A A
9 chr9_67700024 0 67700024 C C C C C C C C C C C C T T T T T T C C
9 chr9_67702811 0 67702811 A A C C A A A A A A A A A A A A A A A A
9 chr9_67709485 0 67709485 C C C C C C C C T T T T C C C C C C T T
9 chr9_67717408 0 67717408 T T T T T T T T T T T T T T C T T T T T
9 chr9_67720324 0 67720324 G G G G G G G G A A A A G G G G G G A A
9 chr9_67720708 0 67720708 T T T T T T T T C C C C T T T T T T C C
9 chr9_67723965 0 67723965 C C C C C C C C C C C C C C C T C C C C
9 chr9_67725875 0 67725875 C C C C C C C C C C C C T T C C C C C C
9 chr9_67727597 0 67727597 T T T T T T T T G G G G T T T T T T G G
9 chr9_67741283 0 67741283 G G G G G G G G G T G G G G G G G G G G
9 chr9_67745138 0 67745138 A A A A A A A A G G G G A A A A A A G G
9 chr9_67750007 0 67750007 C C C C C C C C C C C C C C T T C C C C
9 chr9_67758300 0 67758300 T T T T T T T T T T T T G G T T T T T T
9 chr9_67759226 0 67759226 T T T T T T T T T T T T T T T T C T T T
9 chr9_67760045 0 67760045 C C C C G G C C G G G G C C C C C C G G
9 chr9_67764106 0 67764106 C C C C T T C C C C C C C C C C C C C C
9 chr9_67764248 0 67764248 A A A A G G A A A A A A A A A A A A A A
9 chr9_67766841 0 67766841 A G A A A A A A A A A A A A A A A A A A
9 chr9_67775404 0 67775404 A G G G G G G G G G G G G G G G G G G G
9 chr9_67776949 0 67776949 C C C C C C C G C C C C C C C C C C C C
9 chr9_67782507 0 67782507 C C C C C C C G C C C C C C C C C C C C
9 chr9_67789308 0 67789308 C C C C C C A C C C C C C C C C C C C C
9 chr9_67789733 0 67789733 G G G G G G G G C G C G G G G G G G C C
9 chr9_67798485 0 67798485 G G G G A G G G G G G G G G G G G G G G
9 chr9_67798508 0 67798508 C C C C C C C C T T T T C C C C C C T T
9 chr9_67802366 0 67802366 A A A A A A A A G G G G A A A A A A G G
9 chr9_67813192 0 67813192 C C C C C C C G C C C C C C C C C C C C
9 chr9_67814769 0 67814769 A A A A A A A A G G G G A A A A A A G G
9 chr9_67818648 0 67818648 A A A A A A A A A A A A A A G G A A A A
9 chr9_67832642 0 67832642 C C C C C C C C G G G G C C C C C C G G
9 chr9_67833406 0 67833406 C C C C C C C T C C C C C C C C C C C C
9 chr9_67835781 0 67835781 T T T T T T T T T T T T T T T T C T T T
9 chr9_67853651 0 67853651 T T G G G G T T G G G G T T T T T T G G
9 chr9_67853712 0 67853712 T T T T T T T T C C C C T T T T T T C C
9 chr9_67862611 0 67862611 G G G G C G G G G G G G G G G G G G G G
9 chr9_67864377 0 67864377 A A A A A A A A G G A G A A A A A A G G
9 chr9_67867406 0 67867406 C C C C C C C C C C C C C T C C C C C C
9 chr9_67876112 0 67876112 C C C C C C C C G G G G C C C C C C G G
9 chr9_67877761 0 67877761 G G G G G G G G G G A G G G G G G G G G
9 chr9_67878280 0 67878280 C C C C C C C C C C C C C C T T C C C C
9 chr9_67878976 0 67878976 C C C C C C C C C C C C C T C C C C C C
9 chr9_67888265 0 67888265 G G G G G G G G G G G G A G G G G G G G
9 chr9_67892199 0 67892199 T T T T T T T T T T G T T T T T T T T T
9 chr9_67893517 0 67893517 C C C C C C C C C C C C C T C C C C C C
9 chr9_67896599 0 67896599 T T T T T T T T T T T T T T A T T T T T
9 chr9_67896650 0 67896650 G G G G G G G G G G A G G G G G G G G G
9 chr9_67902374 0 67902374 A A A A A A A A G G G G A A A A A A G G
9 chr9_67902809 0 67902809 A A A A A A A A G G G G A A A A A A G G
9 chr9_67903395 0 67903395 G G G G G G G G G G G G A G G G G G G G
9 chr9_67906337 0 67906337 G G G G G G G G G G G G G G G G A A G G
9 chr9_67906872 0 67906872 T T T T T T A A T T T T T T T T T T T T
9 chr9_67910582 0 67910582 G G G G G G G G G G G G G G G G G T G G
9 chr9_67911245 0 67911245 G G G G G G A A G G G G G G G G G G G G
9 chr9_67912945 0 67912945 G G G G G G G G A A A A G G G G G G A A
9 chr9_67913961 0 67913961 C C G G G G G G C C C C C C C C C C C C
9 chr9_67915692 0 67915692 A A A A A A A A G G G G A A A A A A A A
9 chr9_67917396 0 67917396 C C C C C C C C C C C C C C A C C C C C
9 chr9_67922862 0 67922862 A A A A A A A A G G G G A A A A A A G G
9 chr9_67923860 0 67923860 G G G G G G G G G G G G G G G G A A G G
9 chr9_67935669 0 67935669 G G A G G G G G G G G G G G G G G G G G
9 chr9_67937653 0 67937653 T T T T T T C C T T T T T T T T T T T T
9 chr9_67939325 0 67939325 A A G G G G A A G G G G G G G G G G G G
9 chr9_67943523 0 67943523 G G G G G G G G A A A A G G G G G G A A
9 chr9_67943733 0 67943733 C C C C C C C C C C C C C C C T C C C C
9 chr9_67948226 0 67948226 A A A A A A G G A A A A A A A A A A A A
9 chr9_67950506 0 67950506 G G G G G G G G G G G G G G G G A G G G
9 chr9_67956614 0 67956614 A A A A A A A A C C C C A A A A A A C C
9 chr9_67957466 0 67957466 C C C C C C C C T T T T C C C C C C T T
9 chr9_67960233 0 67960233 A A A A A A A A G G G G A A A A A A G G
9 chr9_67960266 0 67960266 G G G G G G G G G G G G G G G G G T G G
9 chr9_67965204 0 67965204 G G G G G G G G G G G G A G G G G G G G
9 chr9_67969747 0 67969747 A A A G A G A A G G G G A A A A A A G G
9 chr9_67975056 0 67975056 C C C C C C C C C C C C C G C C C C C C
9 chr9_67975723 0 67975723 G G C C C C G G C C C C C C C C C C C C
9 chr9_67983189 0 67983189 T T T T T T T T T T C T T T T T T T T T
9 chr9_67983452 0 67983452 A A A A A A A A A A A A A A A A G G A A
9 chr9_67999018 0 67999018 A A A A A A A A G G G G A A A A A A G G
9 chr9_68009865 0 68009865 G G C G C C G G G G G G G G G G G G G G
9 chr9_68011359 0 68011359 C C C C C C C C C C C C C C G G C C C C
9 chr9_68011686 0 68011686 A A G G G G G G G G G G G G G G G G G G
9 chr9_68012191 0 68012191 C C C C C C C C G G G G C C C C C C G G
9 chr9_68012884 0 68012884 G G G G G G G G A A A A G G G G G G A A
9 chr9_68030837 0 68030837 G G G G G G G G A A A A G G G G G G A A
9 chr9_68035101 0 68035101 C T T T T T T T T T T T T T T T T T T T
9 chr9_68036489 0 68036489 G G G G G G G G A A A A G G G G G G A A
9 chr9_68037894 0 68037894 G G G G G G G G A A A A G G G G G G A A
9 chr9_68041384 0 68041384 C G C C C C C C C C C C C C C C C C C C
9 chr9_68046712 0 68046712 C G C C C C C C C C C C C C C C C C C C
9 chr9_68049252 0 68049252 C C C C C C C C T T T T C C C C C C T T
9 chr9_68057376 0 68057376 G G G G G G G G G G G G G G G G A G G G
9 chr9_68063556 0 68063556 T T T T T T T T T T T T T T C C T T T T
9 chr9_68067877 0 68067877 G G G G G G G G G G G G A G G G G G G G
9 chr9_68067944 0 68067944 T T T T T T T T G G G G T T T T T T G G
9 chr9_68071191 0 68071191 G G A G A G G G G G G G G G G G G G G G
9 chr9_68079381 0 68079381 A A A A A A A A G G G G A A A A A A G G
9 chr9_68084623 0 68084623 C C C C C C C C T T T T C C C C C C T T
9 chr9_68094023 0 68094023 C C C C C C C C C C C C A A C C C C C C
9 chr9_68094783 0 68094783 C C C C C C C C T T T T C C C C C C T T
9 chr9_68103158 0 68103158 G G G G G G G G G G G G G T G G G G G G
9 chr9_68105797 0 68105797 C C C C C C C C C C C C C C C C T T C C
9 chr9_68112361 0 68112361 A G G G G G G G G G G G G G G G G G A A
9 chr9_68120691 0 68120691 C C C C C C C C C C C C C T C C C C C C
9 chr9_68121654 0 68121654 G G G G G G G G A A A A G G G G A A A A
9 chr9_68124710 0 68124710 C C C C C C C C C C C C C G C C C C C C
9 chr9_68129675 0 68129675 C C C C C C C C C C C C T T T T T T C C
9 chr9_68129711 0 68129711 G G G G G G G G A A A A G G G G G G A A
9 chr9_68130707 0 68130707 G G G G G G G G C C C C G G G G G G C C
9 chr9_68139565 0 68139565 C C C C T T C C T T T T C C C C C C T T
9 chr9_68140585 0 68140585 A A G G G G A A G G G G A A A A A A G G
9 chr9_68162564 0 68162564 A C A A A A C C A A A A A A A A A A A A
9 chr9_68169576 0 68169576 G G G G G G G G C C C C C C C C C C C C
9 chr9_68170448 0 68170448 A A G G A A A A A A A A A A A A A A A A
9 chr9_68170768 0 68170768 A A A A A A A A A A A A A A A A G G A A
9 chr9_68175183 0 68175183 G G G G G G G G C C C C G G G G G G C C
9 chr9_68176352 0 68176352 C C C C C C C C C C C C G G G G G G C C
9 chr9_68186362 0 68186362 T T T T T T T T T T C T T T T T T T T T
9 chr9_68188053 0 68188053 C C C C C C C C C C C C C C A A C C C C
9 chr9_68204169 0 68204169 C C C C C C C C C C C C C C C T C C C C
9 chr9_68213756 0 68213756 T T C C C C T T C C C C C C C C C C C C
9 chr9_68215884 0 68215884 G G G G G G G G G G G G G G C G G G G G
9 chr9_68216857 0 68216857 C C C C C C C C C C C C C C T T C C C C
9 chr9_68217486 0 68217486 T T T T T T T T C C C C T T T T T T C C
9 chr9_68222312 0 68222312 T T C C T T T T T T T T T T T T T T T T
9 chr9_68224088 0 68224088 C C C C C C C C C C C C C T C C C C C C
9 chr9_68227710 0 68227710 C C C C C C C C C C C C A A C C C C C C
9 chr9_68229159 0 68229159 A A A A A A A A T T T T A A A A A A T T
9 chr9_68234010 0 68234010 C C C C C C C C A A A A C C C C C C A A
9 chr9_68235413 0 68235413 C C C C C C C C C C A C C C C C C C C C
9 chr9_68254402 0 68254402 G G G G G G G G G G G G A G G G G G G G
9 chr9_68258114 0 68258114 G G G G G G G G C C C C C G G G G G C C
9 chr9_68258134 0 68258134 T T T T T T T T T T T T C T T T T T T T
9 chr9_68258137 0 68258137 C C C C C C C C C C T T C C C C C C C C
9 chr9_68258407 0 68258407 A A A A A A A A G G G G A G A A A A G G
9 chr9_68258455 0 68258455 T T T T T T T T C T T T T T T T T T T T
9 chr9_68265479 0 68265479 C C C C C C C C C C C C A C C C C C C C
9 chr9_68267229 0 68267229 T T T T T T T T C T T T T T T T T T T T
9 chr9_68270043 0 68270043 C C T T T T C C C C C C T T T T T T C C
9 chr9_68270235 0 68270235 G G G G G G G G C C C C G G G G G G C C
9 chr9_68272558 0 68272558 T T C C C C T T C C C C C C C C C C C C
9 chr9_68276002 0 68276002 G G G G G G G G G G G G G G A G G G G G
9 chr9_68278844 0 68278844 A A A A A A A A G G G G A A A A A A G G
9 chr9_68282419 0 68282419 C C C C C C C C C T C C C C C C C C C C
9 chr9_68282437 0 68282437 T T T T T T T T A A A A T T T T T T A A
9 chr9_68283433 0 68283433 C C C C C C C C C C C C C C A A C C C C
9 chr9_68294876 0 68294876 T T T T T T T T G G G T T T T T T T G G
9 chr9_68297010 0 68297010 T T T T T T T T T T T T T T C T T T T T
9 chr9_68298613 0 68298613 C C C C C C C C C C C C A C C C C C C C
9 chr9_68303280 0 68303280 T T T T G T T T T T T T T T T T T T T T
9 chr9_68311660 0 68311660 T T T T T T T T T T C C T T T T T T T T
9 chr9_68312399 0 68312399 T T T T C T T T T T T T T T T T T T T T
9 chr9_68313305 0 68313305 A A A A A A A A A A T T A A A A A A A A
9 chr9_68319596 0 68319596 C C C C C C C C C C A A C C C C C C C C
9 chr9_68321144 0 68321144 G G G G G G G G A G A A G G G G G G G G
9 chr9_68322523 0 68322523 T T T T T T T T C C C C C C C C C C C C
9 chr9_68330379 0 68330379 G G G G G G G G G G G G A G G G G G G G
9 chr9_68330439 0 68330439 T T C C C C T T C C C C C T C C T T C C
9 chr9_68330534 0 68330534 C C C C A C C C C C C C C C C C C C C C
9 chr9_68345814 0 68345814 G G G G G T G G G G G G G G G G G G G G
9 chr9_68347552 0 68347552 T T T T C T T T T T T T T T T T T T T T
9 chr9_68350116 0 68350116 A A A A A A A A C C C C A A A A A A C C
9 chr9_68353645 0 68353645 A A A A A A A A G G G G A A A A A A G G
9 chr9_68355026 0 68355026 A T T T T T A T T T T T T T T T T T T T
9 chr9_68360555 0 68360555 T T T T T T T T T T C C T T T T T T T T
9 chr9_68361274 0 68361274 A G G G A A A A G G G G G G G G G G G G
9 chr9_68365107 0 68365107 G G G G G G G G G G G G G G G G A A G G
9 chr9_68369943 0 68369943 T T T T T T T T G G G G T T T T T T G G
9 chr9_68376340 0 68376340 G G G G G G G G G G G G A G G G G G G G
9 chr9_68385572 0 68385572 C C C C C C C C C C C C C C C T C C C C
9 chr9_68386158 0 68386158 G G A A A A G G G G G G G G G G G G G G
9 chr9_68389962 0 68389962 G G G G G G G G A A A A G G G G G G A A
9 chr9_68394613 0 68394613 G G G G G G G G G G G G A G G G G G G G
9 chr9_68400065 0 68400065 G G C C C C G G G G G G G G G G G G G G
9 chr9_68401488 0 68401488 C C C C C C C C C C C C C T C C C C C C
9 chr9_68401989 0 68401989 G G G G G G G G A A A A G G G G G G A A
9 chr9_68402428 0 68402428 C C C C C C C C G G G G C C C C C C G G
9 chr9_68404802 0 68404802 G G G G G G G G A A A A A A A A A A A A
9 chr9_68405541 0 68405541 C C C C C C C C T T T T T T T T T T T T
9 chr9_68409527 0 68409527 G G G G C G G G G G G G G G G G G G G G
9 chr9_68411780 0 68411780 G G G G G G G G A A A A G G G G G G A A
9 chr9_68413109 0 68413109 G G G G G G G G G G G G G G A A G G G G
9 chr9_68419314 0 68419314 G G G G G G G G G G G G G G A G G G G G
9 chr9_68430934 0 68430934 G G G G G G G G G G G G G G G G A G G G
9 chr9_68431766 0 68431766 A A A A A A A A A A A A C C C C A A A A
9 chr9_68441215 0 68441215 G G G G G G G G C C G G G G G G G G G G
9 chr9_68444598 0 68444598 T T T T T T T T A A A A T T T T T T A A
9 chr9_68449786 0 68449786 C C C C C C C C T T T T C C C C C C T T
9 chr9_68451900 0 68451900 G G G G G G G G C C C C G G G G G G C C
9 chr9_68454027 0 68454027 A A A A A A A A G G G G A A A A A A G G
9 chr9_68457806 0 68457806 C C C C C C C C C C C C C C T T C C C C
9 chr9_68458365 0 68458365 C C C C C C C C C C C T C C C C C C C C
9 chr9_68462817 0 68462817 A A G G G G A A A A A A A A A A A A A A
9 chr9_68464160 0 68464160 G G T T G G G G G G G G G G G G G G G G
9 chr9_68465127 0 68465127 T T T T T T T T T T T T T T C C T T T T
9 chr9_68468029 0 68468029 G G G G G G G G A A A A G G G G G G A A
9 chr9_68474184 0 68474184 G G G G G G G G G G G G G G C C G G G G
9 chr9_68474770 0 68474770 G G A A G G G G G G G G G G A A G G G G
9 chr9_68477209 0 68477209 T T T T T T T T A T T T T T T T T T T T
9 chr9_68478435 0 68478435 C C C C C C C C T T T T C C C C C C T T
9 chr9_68485039 0 68485039 C C C C C C C C C C C C A C C C C C C C
9 chr9_68486093 0 68486093 A G G G G G A A G G G G A A A A A A G G
9 chr9_68489502 0 68489502 G G G G G G G G A A A A G G G G G G A A
9 chr9_68493702 0 68493702 A A A A A A A A G G G G A A A A A A G G
9 chr9_68502963 0 68502963 A A A A A A A A G G G G A A A A A A G G
9 chr9_68504560 0 68504560 A A A A A A A A C C C C A A A A A A C C
9 chr9_68505714 0 68505714 A A A A A A A A A A A A A A A C A A A A
9 chr9_68513231 0 68513231 A A A G A A A A A A A A A A A A A A A A
9 chr9_68518934 0 68518934 C T C C C C T T C C C C C C C C C C C C
9 chr9_68519836 0 68519836 A G G G G G G G G G G G G G G G G G G G
9 chr9_68520126 0 68520126 C C C C C C C C C C C C C C C C T T C C
9 chr9_68524645 0 68524645 C C C C C C A C C C C C C C C C C C C C
9 chr9_68527260 0 68527260 G G G G G G G G G G A G G G G G G G G G
9 chr9_68528249 0 68528249 G G G G G G G G G G G G G G G G A A G G
9 chr9_68528847 0 68528847 G G G G G G G G C C C C G G G G G G C C
9 chr9_68547519 0 68547519 G G G G G G G G G G G G G G G G A A G G
9 chr9_68549619 0 68549619 A A A A A A A A A A A A A G A A A A A A
9 chr9_68555321 0 68555321 T T T T T T T T T T T T T T C T T T T T
9 chr9_68556197 0 68556197 G G G G G G G G G G G G G G G G T T G G
9 chr9_68559165 0 68559165 T T T T T T T T T T T T C T T T T T T T
9 chr9_68570264 0 68570264 T T T T T T T T T T T T T T C T T T T T
9 chr9_68581728 0 68581728 C G G G G G C C G G G G G G G G G G G G
9 chr9_68582916 0 68582916 T T T T T T T T C C C C T T T T T T T T
9 chr9_68585351 0 68585351 C C C C C T C C C C C C C C C C C C C C
9 chr9_68587235 0 68587235 A A A A A A A A G G G G A A A A A A G G
9 chr9_68591258 0 68591258 G G G G G G G G A G G G G G G G G G G G
9 chr9_68593167 0 68593167 G G C C G G G G G G G G G G G G G G G G
9 chr9_68593896 0 68593896 C C C C C C C C C C C C G G C C C C C C
9 chr9_68596674 0 68596674 G G G G G G G G G G G G G G G G C C G G
9 chr9_68604113 0 68604113 C C C C C C C C T T T T C C C C C C T T
9 chr9_68604508 0 68604508 C C C C C C C C C C C C C C A A C C C C
9 chr9_68614405 0 68614405 C C C C C C C C C C C C C T C C C C C C
9 chr9_68614821 0 68614821 C C C C C C C C C C C C C C C C G G C C
9 chr9_68622244 0 68622244 T T T T T T T T G G G G T T T T T T G G
9 chr9_68631097 0 68631097 A A A A A A A A G G G G A A A A A A G G
9 chr9_68632447 0 68632447 G G A A G G G G A A A A A A A A A A A A
9 chr9_68636583 0 68636583 G G G G G G G G G T G G G G G G G G T T
9 chr9_68637358 0 68637358 T T T T T T T T G T T T T T T T T T T T
9 chr9_68637750 0 68637750 C C C C C T C C C C C C C C C C C C C C
9 chr9_68640133 0 68640133 C C C C C G C C C C C C C C C C C C C C
9 chr9_68644104 0 68644104 T T A A A T T T T T T T T T T T T T T T
9 chr9_68644500 0 68644500 G G G G G G G G G G G G C G C C G G G G
9 chr9_68645966 0 68645966 A A A A A A A A A A A A A G A A A A A A
9 chr9_68654197 0 68654197 A A A A A A A A G G A G A A A A A A G G
9 chr9_68662673 0 68662673 C C C C C T C C C C C C C C C C C C C C
9 chr9_68673922 0 68673922 T T C C C C T T C C C C C C C C C C C C
9 chr9_68677807 0 68677807 T T T T T T T T C C C C T T T T T T C C
9 chr9_68682317 0 68682317 C T C C C C C T C C C C C C C C C C C C
9 chr9_68691298 0 68691298 T T T T T T T T T T T T G T T T T T T T
9 chr9_68700104 0 68700104 G G G G G G G G G G G G G G A A G G G G
9 chr9_68703333 0 68703333 A A A A A A A A G G G G A A A A A A G G
9 chr9_68714953 0 68714953 T T T T T T T T T T T T G T T T T T T T
9 chr9_68723472 0 68723472 G G G G G G G G G G G G G G G G C C G G
9 chr9_68727054 0 68727054 G G G G G G G G G G G G T T G G G G G G
9 chr9_68740040 0 68740040 G G G G G G G G G G G G G T G G G G G G
9 chr9_68742351 0 68742351 T T T T T T T T G G G G T T T T T T G G
9 chr9_68744824 0 68744824 G G A A A G G G G G G G G G G G G G A A
9 chr9_68750210 0 68750210 G G G G G G G G G G G G G G A A G G G G
9 chr9_68754612 0 68754612 G G G G G G G G A A A A G G G G G G A A
9 chr9_68755046 0 68755046 G G G G G G G G A A A A G G G G G G A A
9 chr9_68758742 0 68758742 T T C T T T T T T T T T T T T T T T T T
9 chr9_68770181 0 68770181 C T T T T T T T T T T T T T T T T T T T
9 chr9_68776888 0 68776888 C C C C C C C C T T T T C C C C C C T T
9 chr9_68786984 0 68786984 G G G G G G G G C C C C G G G G G G C C
9 chr9_68788263 0 68788263 T T T T T T T T T T T T T T T T A T T T
9 chr9_68791140 0 68791140 T T T T T T T T T T T T G T T T T T T T
9 chr9_68792648 0 68792648 C C C C C C C C T T T T C C C C C C T T
9 chr9_68798951 0 68798951 A A A A A A A A A A A A A A G G A A A A
9 chr9_68799340 0 68799340 G T G G G G G T G G G G G G G G G G G G
9 chr9_68805101 0 68805101 T T T T C T T T T T T T T T T T T T T T
9 chr9_68813744 0 68813744 A A A A A A A A G G G G A A A A A A G G
9 chr9_68816081 0 68816081 C C C C C C C C C T C T C C C C C C T T
9 chr9_68819790 0 68819790 C C C C C C C C C T C C C C C C C C C C
9 chr9_68830906 0 68830906 G G A G G G G G G G G G G G G G G G G G
9 chr9_68831216 0 68831216 A A A A A A A A A A A A A A G G A A A A
9 chr9_68832178 0 68832178 C C C C C C C C T T T T C C C C C C T T
9 chr9_68833785 0 68833785 A A A A A A A A G G G G A A A A A A G G
9 chr9_68836878 0 68836878 T T C C C C T T C C C C C C C C C C C C
9 chr9_68836930 0 68836930 G G G G G G G G G G G G G G A A G G G G
9 chr9_68837839 0 68837839 G G G G G G A G G G G G G G G G G G G G
9 chr9_68842099 0 68842099 C C T T T T C T T T T T T T T T T T T T
9 chr9_68848567 0 68848567 A A A A A A A A A G A A A A A A A A A A
9 chr9_68857901 0 68857901 C C C C C C C T C C C C C C C C C C C C
9 chr9_68860148 0 68860148 C C C C C C C C C C C C C T T T T T C C
9 chr9_68861851 0 68861851 T T T T T T T T T T T T T T T T A A T T
9 chr9_68869013 0 68869013 G G A A A G G G G G G G G G G G G G G G
9 chr9_68874505 0 68874505 T T T T T T T T C C C C T T T T T T C C
9 chr9_68877411 0 68877411 A A A A A A A A G G G G A A A A A A G G
9 chr9_68877612 0 68877612 C C C C C C C C C C C C T T C C C C C C
9 chr9_68878360 0 68878360 T T T T T T T T T T T T C C T T T T T T
9 chr9_68879119 0 68879119 G G G G C G G G G G G G G G G G G G G G
9 chr9_68886461 0 68886461 G G G G G G G G G G G G A G G G G G G G
9 chr9_68887131 0 68887131 A A A A A A A A G G G G A A A A A A G G
9 chr9_68891840 0 68891840 G G G G G G G G G G G G G G G G C C G G
9 chr9_68891887 0 68891887 G G A G G G G G G G G G G G G G G G G G
9 chr9_68902914 0 68902914 A A A A A A A A C C C C A A A A A A C C
9 chr9_68922323 0 68922323 T T C T T T T T T T T T T T T T T T T T
9 chr9_68929642 0 68929642 G G G G G G G G G G G G C G G G G G G G
9 chr9_68931330 0 68931330 A A A A A A A A C C C C A A A A A A C C
9 chr9_68931673 0 68931673 C T T T T T T T T T T T T T T T T T T T
9 chr9_68937941 0 68937941 G G G G G G G G G G G G G G G G A A G G
9 chr9_68938664 0 68938664 G G G G G G G G G G A G G G G G G G G G
9 chr9_68940445 0 68940445 G G G G G G G G A G G G G G G G G G A A
9 chr9_68946554 0 68946554 C C C C C C C C C C C C C C T T C C C C
9 chr9_68946633 0 68946633 G G G G G G G G G G G G A G G G G G G G
9 chr9_68948206 0 68948206 G G G G C G G G G G G G G G G G G G G G
9 chr9_68949770 0 68949770 T T T T T T T T T T T T T T C C T T T T
9 chr9_68954437 0 68954437 C C C C C C C C T T T T C C C C C C T T
9 chr9_68960733 0 68960733 A A A A A A A A A A A A A C A A A A A A
9 chr9_68968397 0 68968397 T T T T T T G G T T T T T T T T T T T T
9 chr9_68979429 0 68979429 A A A A A A A A G G G G A A A A A A G G
9 chr9_68984180 0 68984180 A G G G G G G G G G G G G G G G G G G G
9 chr9_68986921 0 68986921 G G C C C C C C C C C C C C C C C C C C
9 chr9_68987827 0 68987827 G G G G G G G G G G G G G G G G A A G G
9 chr9_68990163 0 68990163 C C C C C C C C A A A A C C C C C C A A
9 chr9_68990343 0 68990343 C C C C C C C C T T T T C C C C C C T T
9 chr9_69009287 0 69009287 A A A A A T A A A A A A A A A A A A A A
9 chr9_69015051 0 69015051 C C C C C C C C T T T T C C C C C C T T
9 chr9_69015214 0 69015214 C C C C C C C C C C C T C C C C C C C C
9 chr9_69023870 0 69023870 G G G G G G G G G G G G G G A A G G G G
9 chr9_69029784 0 69029784 C C C C C C C C C C C C G G G G G G C C
9 chr9_69035533 0 69035533 G G G G G G G G A A A A A A A A A A A A
9 chr9_69037751 0 69037751 C C C C C C T T C C C C C C C C C C C C
9 chr9_69054427 0 69054427 C G C C C C C C G G G G C C C C C C G G
9 chr9_69055338 0 69055338 T T T T T T T T T T T T G T T T T T T T
9 chr9_69057542 0 69057542 A A A A A A A A A A A A G G A A A A A A
9 chr9_69062465 0 69062465 A A A A A A A A G G G G A A A A A A G G
9 chr9_69062566 0 69062566 G G G G G G G G A G G G G G G G G G G G
9 chr9_69063717 0 69063717 C C C C C C C C C C C C C C C C C T C C
9 chr9_69065953 0 69065953 G G G G G G G G G G G T G G G G G G G G
9 chr9_69075934 0 69075934 T T T T T T T T A A A A T T T T T T A A
9 chr9_69077716 0 69077716 A G A A A A A A A A A A A A A A A A A A
9 chr9_69084687 0 69084687 C C C C C C C C C C C C C C C C T T C C
9 chr9_69086392 0 69086392 G G G G G G G G T T T T G G G G G G T T
9 chr9_69096442 0 69096442 G G G G A G G G G G G G G G G G G G G G
9 chr9_69099026 0 69099026 G G G G G G G G G G A A G G G G G G A A
9 chr9_69100925 0 69100925 G G G G G G G G A A A A G G G G G G A A
9 chr9_69106225 0 69106225 G G G G G G G G G G G G G G A A G G G G
9 chr9_69106966 0 69106966 A A A A A A A A G G G G A A A A A A G G
9 chr9_69108613 0 69108613 G G G G G G G G T T T T G G G G G G T T
9 chr9_69108789 0 69108789 T T T T T T T T C C C C T T T T T T C C
9 chr9_69109806 0 69109806 C C A C C C C C C C C C C C C C C C C C
9 chr9_69111201 0 69111201 T T T T T T T T C C C C T T T T T T C C
9 chr9_69113297 0 69113297 C C C G C C C C C C C C C C C C C C C C
9 chr9_69113893 0 69113893 G G G G G G G G G G G G G G G G A A G G
9 chr9_69114611 0 69114611 A G G G G G G G G G A G G G G G G G G G
9 chr9_69115449 0 69115449 T T T T T T T T C C C C T T T T T T C C
9 chr9_69119081 0 69119081 G G A G G G G G G G G G G G G G G G G G
9 chr9_69122931 0 69122931 C C C C C C C C C C C C C C T T C C C C
9 chr9_69122935 0 69122935 G G G G G G G G G G G G G T G G G G G G
9 chr9_69125531 0 69125531 G G G G G G G G T T T T G G G G G G T T
9 chr9_69134206 0 69134206 C C C C T T C C C C C C C C C C C C C C
9 chr9_69135007 0 69135007 C C C C C C C C T T T T C C C C C C T T
9 chr9_69136403 0 69136403 G G G G G G G G A A A A G G G G G G A A
9 chr9_69139576 0 69139576 G T G G G G G G G G G G T T T T T T G G
9 chr9_69144966 0 69144966 G G G G G G G G A A A A A A A A A A A A
9 chr9_69152866 0 69152866 C C C C C C C C C C C T C C C C C T C C
9 chr9_69154076 0 69154076 C C C T C C C C C C C C C C C C C C T T
9 chr9_69154856 0 69154856 C C C C C C C C G G G G C C C C C C G G
9 chr9_69155595 0 69155595 C C C C C C C C G G G G C C C C C C G G
9 chr9_69156314 0 69156314 C C C C C C C C T T T T C C C C C C T T
9 chr9_69161964 0 69161964 G G G G G G G G G G G G G G G G A G G G
9 chr9_69168198 0 69168198 A A A A A A A A A G A A A A A A A A A A
9 chr9_69172778 0 69172778 A A A A A A A A A A A A A A G G A A A A
9 chr9_69175118 0 69175118 A T T T T T T T T T T T T T T T T T T T
9 chr9_69178169 0 69178169 A A A A A A A A C C C C A A A A A A C C
9 chr9_69180507 0 69180507 T T T T T T T T C C C C T T T T T T C C
9 chr9_69182672 0 69182672 T T T T T T T T T T T T G T T T T T T T
9 chr9_69183703 0 69183703 G G G G G G G G A A A A G G G G G G A A
9 chr9_69189562 0 69189562 A A C C C C A A C C C C C C C C C C C C
9 chr9_69192072 0 69192072 T T T T T T T T T T T T C T T T T T T T
9 chr9_69194226 0 69194226 C C C C C C C C C C C C C C C C G G C C
9 chr9_69196823 0 69196823 A A A A A A A A G G A G A A A A A A G G
9 chr9_69199129 0 69199129 G G G G G G G G C C C C G G G G G G C C
9 chr9_69223194 0 69223194 C C A C C C C C C C C C C C C C C C C C
9 chr9_69223875 0 69223875 G G G G G G G G A A A A G G G G G G A A
9 chr9_69224279 0 69224279 C C C C C C C C T T T T C C C C C C T T
9 chr9_69224622 0 69224622 C C C C C C C C C C C T C C C C C C T T
9 chr9_69232818 0 69232818 A A A A A G A A A A A A A A A A A A A A
9 chr9_69238208 0 69238208 C C C C C C C C G G G G C C C C C C G G
9 chr9_69243085 0 69243085 T T T T T T T T C C C C T T T T T T C C
9 chr9_69245622 0 69245622 T T T T C T T T T T T T T T T T T T T T
9 chr9_69246029 0 69246029 G G G G A G G G A A A A A A A A A A A A
9 chr9_69252234 0 69252234 T T T T T T T T C T C C T T T T T T C C
9 chr9_69252987 0 69252987 C C C C C C C C T T T T C C C C C C T T
9 chr9_69266459 0 69266459 C C C C A C C C C C C C C C C C C C C C
9 chr9_69266840 0 69266840 G G G G G G G G T T T T G G G G G G T T
9 chr9_69267563 0 69267563 C C C C C C C C C T C C C C C C C C C C
9 chr9_69267686 0 69267686 G G G G G G G G G G G G A G G G G G G G
9 chr9_69268181 0 69268181 T T T T T T T T C C C C T T T T T T C C
9 chr9_69278883 0 69278883 G G G G G G G G G G G G A G G G G G G G
9 chr9_69280200 0 69280200 C C C C C C C C C C C C C C C T C C C C
9 chr9_69286319 0 69286319 G G C C C C G G G G G G G G G G G G G G
9 chr9_69287396 0 69287396 G G G G G G T T G G G G G G G G G G G G
9 chr9_69288841 0 69288841 G G G G G G G G G G G G A G G G G G G G
9 chr9_69290871 0 69290871 C C C C C C C C C C C C C T C C C C C C
9 chr9_69292835 0 69292835 C C C C C C C C C C C C C C T T C C C C
9 chr9_69300247 0 69300247 C C C C C C C C T T C C C C C C C C T T
9 chr9_69305757 0 69305757 C C C C C C C C C C C T C C C C C C C C
9 chr9_69308958 0 69308958 T T T T T T T T C C C C T T T T T T C C
9 chr9_69316962 0 69316962 C C C C C C C C C G C G C C C C C C G G
9 chr9_69324801 0 69324801 C C C C C C C C C C C C C C C C C T C C
9 chr9_69328668 0 69328668 G G A A G G G G G G G G G G G G G G G G
9 chr9_69329999 0 69329999 G G G G G G G G G T G G G G G G G G G G
9 chr9_69338554 0 69338554 C C C C C C C C A A A A C C C C C C A A
9 chr9_69353999 0 69353999 A A A A A A A A C C C C A A A A A A C C
9 chr9_69357711 0 69357711 T T C C T T T T T T T T T T T T T T T T
9 chr9_69362794 0 69362794 A A G G A A A A A A A A A A A A A A A A
9 chr9_69371215 0 69371215 G G G G G G G G A A A A G G G G G G A A
9 chr9_69371671 0 69371671 T T T T T T T T T T T T C C T T T T T T
9 chr9_69371724 0 69371724 A A A A A A G G A A A A A A A A A A A A
9 chr9_69373421 0 69373421 T T T T T T T T T T T T T T T T C C T T
9 chr9_69380845 0 69380845 A A C C A C A A A A A A A A A A A A A A
9 chr9_69383694 0 69383694 T T T T T T T T T T T T T T T T G T T T
9 chr9_69386023 0 69386023 G G G G G G G G C C C C G G G G G G C C
9 chr9_69392371 0 69392371 T T C C C C T T C C C C C C C C C C C C
9 chr9_69393794 0 69393794 A A A A A A A A A A A A A A G G A A A A
9 chr9_69400215 0 69400215 T T T T T T T T C C C C T T T T T T C C
9 chr9_69403303 0 69403303 A A A A A A A A A A A A A G A A A A A A
9 chr9_69403460 0 69403460 T T T T T T T T G G G G T T T T T T G G
9 chr9_69403821 0 69403821 G G G G G G G G G G G G G T G G G G G G
9 chr9_69406010 0 69406010 T T T T T T T T C C C C T T T T T T C C
9 chr9_69419094 0 69419094 G G G G G G G G G G G G G G A G G G G G
9 chr9_69419128 0 69419128 C C C C C T C C C C C C C C C C C C C C
9 chr9_69422035 0 69422035 C C C C C C C C T T T T C C C C C C T T
9 chr9_69424551 0 69424551 G G A A A A A A A A A A A A A A A A A A
9 chr9_69428256 0 69428256 G G A G G G G G G G G G G G G G G G G G
9 chr9_69431248 0 69431248 C T T T T T T T T T T T T T T T T T T T
9 chr9_69440202 0 69440202 G G G G G G G G A A G G G G G G G G A A
9 chr9_69441851 0 69441851 C C C C C C T T C C C C C C C C C C C C
9 chr9_69442607 0 69442607 G G G G G G G G G G G G G G G T G G G G
9 chr9_69443404 0 69443404 C C C C C C C C T T T T C C C C C C T T
9 chr9_69446238 0 69446238 C C C C C C T T C C C C C C C C C C C C
9 chr9_69447509 0 69447509 G G G G G G A G G G G G G G G G G G G G
9 chr9_69450138 0 69450138 T T T T T T T T C C C C T T T T T T C C
9 chr9_69451921 0 69451921 G G G G G G G G A A A A G G G G A A A A
9 chr9_69455099 0 69455099 C C C C C C C C T T T T C C C C C C T T
9 chr9_69457144 0 69457144 C C C C C C C C C C C C C C C C A A C C
9 chr9_69458160 0 69458160 C C C C C C C C C C C C T T T T T T T T
9 chr9_69458224 0 69458224 A A A A A A A A G G G G A A A A A A G G
9 chr9_69459279 0 69459279 T T T T T T T T C C C C T T T T T T C C
9 chr9_69462733 0 69462733 A A A A A A A A A A A A A A A A A T A A
9 chr9_69466349 0 69466349 C C G G C C C C C C C C C C C C C C C C
9 chr9_69467171 0 69467171 T T T T T T T T T T T T G T T T T T T T
9 chr9_69469045 0 69469045 T T C C C C C C C C C C C C C C C C C C
9 chr9_69469046 0 69469046 G G G G G G G G A A A A G G G G G G A A
9 chr9_69469984 0 69469984 G G G G G G G G A A A A G G G G G G A A
9 chr9_69476196 0 69476196 C C C C C C C C C C C C C C C C T T C C
9 chr9_69482193 0 69482193 C C C C C C C C C C C C C C G G C C C C
9 chr9_69486806 0 69486806 C C C C C C C C T T C T C C C C C C C C
9 chr9_69493438 0 69493438 G G G G A A G G G G G G G G G G G G G G
9 chr9_69493490 0 69493490 G G G G G G G G A A A A G G G G G G A A
9 chr9_69494099 0 69494099 T T T T T T T T C C C C T T T T T T C C
9 chr9_69498372 0 69498372 C C C C C C C T C C C C C C C C C C C C
9 chr9_69499352 0 69499352 A A A A A A A A C C C C A A A A A A C C
9 chr9_69499860 0 69499860 C C C C C C C C T T T T C C C C C C T T
9 chr9_69500170 0 69500170 C C C C C C C C G G G G C C C C C C G G
9 chr9_69505378 0 69505378 C C C C C C C C T T T T C C C C C C T T
9 chr9_69506349 0 69506349 C C C C C C C C C C C C C C C C C T C C
9 chr9_69512608 0 69512608 G G G G G G G G G G G G G G A G G G G G
9 chr9_69512907 0 69512907 C C T T T T C C T T T T T T T T T T T T
9 chr9_69513554 0 69513554 A A A A A A A A A A A A A A A A A C A A
9 chr9_69517430 0 69517430 C C C C C C C C C C C C C C C T C T C C
9 chr9_69519436 0 69519436 G G G G G G G G G G G G G G G T G G G G
9 chr9_69522044 0 69522044 C C T T C C C C C C C C C C C C C C C C
9 chr9_69523232 0 69523232 G G G G G G G G G G G G G T G G G G G G
9 chr9_69523355 0 69523355 C C C C C C C C C C C C C T C C C C C C
9 chr9_69524459 0 69524459 C C C C C C C C T T T T C C C C C C T T
9 chr9_69527037 0 69527037 G G C C C C G G G G G G G G G G G G G G
9 chr9_69536922 0 69536922 G G G G G G G G G G G G G G G G A G G G
9 chr9_69538666 0 69538666 G G G G G G A A G G G G A A G G G G G G
9 chr9_69544072 0 69544072 C C C C C C C C A A A A C C C C C C A A
9 chr9_69547871 0 69547871 G G G G G G G G A A A A G G G G G G A A
9 chr9_69549932 0 69549932 G G A A A G G G G G G G G G G G G G G G
9 chr9_69552434 0 69552434 A A A A A A A A A A A A A G A A A A A A
9 chr9_69553282 0 69553282 G G G G G G G G G G G G G G G G A G G G
9 chr9_69555997 0 69555997 T T T T T T T T T T T T T T T T G T T T
9 chr9_69557430 0 69557430 A A A A A A A A G G G G A A A A A A G G
9 chr9_69566241 0 69566241 A G G G G G G G G G G G G G G G G G G G
9 chr9_69569846 0 69569846 C C C C C C C C C C C C T T T T T T C C
9 chr9_69571135 0 69571135 G G G G G G G G G G G G A G G G G G G G
9 chr9_69571396 0 69571396 C C C C C C C C G G G G C C C C C C G G
9 chr9_69575955 0 69575955 A A A A A A A A A A A A A G A A A A A A
9 chr9_69577793 0 69577793 G G A A A G G G G G G G G G G G G G G G
9 chr9_69581306 0 69581306 C C C C C T C C C C C C C C C C C C C C
9 chr9_69588072 0 69588072 G G G G G G G G C C C C G G G G G G C C
9 chr9_69589179 0 69589179 G G G G G G G G T T T T G G G G G G T T
9 chr9_69590166 0 69590166 A A A A A A A A A A A A A A A A G G A A
9 chr9_69591353 0 69591353 C C C C C C C C T T T T C C C C C C T T
9 chr9_69595460 0 69595460 C C C C C C C C T T T T C C C C C C T T
9 chr9_69595662 0 69595662 T T T T T T T T G G G G T T T T T T G G
9 chr9_69596892 0 69596892 A A A A A A A A A A A A A G A A A A A A
9 chr9_69597670 0 69597670 A A A A A A A A A A A A A A A A G G A A
9 chr9_69600037 0 69600037 A A G G G G A A A A A A A A A A A A A A
9 chr9_69604865 0 69604865 C C T T C T C C C C C C C C C C C C C C
9 chr9_69611337 0 69611337 A G G G G G G G G G G G G G G G G G G G
9 chr9_69612604 0 69612604 A A A A A C A A A A A A A A A A A A A A
9 chr9_69613266 0 69613266 T T T T T T T T T T T T T T G G T T T T
9 chr9_69613834 0 69613834 C C C C C C C C C C A C C C C C C C C C
9 chr9_69618947 0 69618947 G G A A G G G G G G G G G G G G G G G G
9 chr9_69622439 0 69622439 A A T T T T A A T T T T T T T T T T T T
9 chr9_69631727 0 69631727 G T T T T T T T T T T T T T T T T T T T
9 chr9_69636023 0 69636023 A A A A A A A A A A A G A A A A A A A A
9 chr9_69637073 0 69637073 G G G G G G G G G G G G G G A G G G G G
9 chr9_69639717 0 69639717 T T T T T T C T T T T T T T T T T T T T
9 chr9_69642755 0 69642755 G G G G G G G G G G G G G G G G A A G G
9 chr9_69643325 0 69643325 A A G G G G A A G G G G G G G G G G G G
9 chr9_69646160 0 69646160 A A G G G G A A G G G G G G G G G G G G
9 chr9_69649407 0 69649407 G G G G G G G G C C C C G G G G G G C C
9 chr9_69654540 0 69654540 C C C C C C C C A A A A C C C C C C A A
9 chr9_69654760 0 69654760 A A A A A G A A A A A A A A A A A A A A
9 chr9_69655434 0 69655434 T T T T A T T T T T T T T T T T T T T T
9 chr9_69658019 0 69658019 T T T T T T T T C C C C T T T T T T C C
9 chr9_69662720 0 69662720 C C C C C C C C T T T T C C C C C C T T
9 chr9_69662746 0 69662746 C C C C C C C C T T T T C C C C C C T T
9 chr9_69671705 0 69671705 C C C T C C C C C C C C C C C C C C C C
9 chr9_69676309 0 69676309 A A A A A A A A A A A A A A G G A A A A
9 chr9_69684174 0 69684174 T T T T T T T T G G G G T T T T T T T T
9 chr9_69699767 0 69699767 G G G G G G G G G G G G G G C C G G G G
9 chr9_69700662 0 69700662 C C C C C T C C C C C C C C C C C C C C
9 chr9_69701258 0 69701258 T T T T T T T T T T T T T T A A T T T T
9 chr9_69702993 0 69702993 G G G G G G A G G G G G G G G G G G G G
9 chr9_69705572 0 69705572 A A A A A T A A A A A A A A A A A A A A
9 chr9_69706642 0 69706642 G G G G G G G G G G G G G G A A A A G G
9 chr9_69708170 0 69708170 T T T T T T T T T T T T T T T T C C T T
9 chr9_69710815 0 69710815 C C C C C C C C C C C C C C C C C T C C
9 chr9_69715490 0 69715490 C C C C C C C C A A A A C C C C C C A A
9 chr9_69719838 0 69719838 G G G G G G G G A A A A G G G G G G A A
9 chr9_69720459 0 69720459 G G G G C G G G G G G G G G G G G G G G
9 chr9_69722293 0 69722293 T T G G G T T T T T T T T T T T T T T T
9 chr9_69730204 0 69730204 G G G G G G G G G G G G G G A A G G G G
9 chr9_69735437 0 69735437 C C C C C C C C T T T T C C C C C C T T
9 chr9_69762265 0 69762265 G G G G G G G G C C C C G G G G G G C C
9 chr9_69763394 0 69763394 C C C C C C C C C C C C C G C C C C C C
9 chr9_69763697 0 69763697 C C C C C C C C T T T T C C C C C C T T
9 chr9_69765528 0 69765528 C C C C C C C C T T T T C C C C C C T T
9 chr9_69766384 0 69766384 A A A A A A A A A A A A A T A A A A A A
9 chr9_69770550 0 69770550 A T A A A A A A A A A A A A A A A A A A
9 chr9_69775670 0 69775670 C C C C C C C C C C C C G G G G G G C C
9 chr9_69776486 0 69776486 G G G G G G G G T T T T G G G G G G T T
9 chr9_69778465 0 69778465 A A A A A A A A C C C C A A A A A A C C
9 chr9_69778792 0 69778792 C C C C C C C C A A A A C C C C C C A A
9 chr9_69783852 0 69783852 G G G G G G G G A A A A G G G G G G A A
9 chr9_69785126 0 69785126 G G G G G G G G A A A A G G G G G G A A
9 chr9_69788524 0 69788524 T T T T T T T T T T T T C T T T T T T T
9 chr9_69792682 0 69792682 T T T T T T T T C C C C T T T T T T C C
9 chr9_69792728 0 69792728 A A G G A A A A A A A A A A A A A A A A
9 chr9_69801916 0 69801916 C C C C C C C C C C C C C C C C T T C C
9 chr9_69803032 0 69803032 A A A A A A A A A A A A A A A A A G A A
9 chr9_69807126 0 69807126 G G A A A A G G A A A A A A A A A A A A
9 chr9_69822294 0 69822294 T T T T T T T T C C C C T T T T T T C C
9 chr9_69822532 0 69822532 A T A A A A A A A A A A A A A A A A A A
9 chr9_69824990 0 69824990 C C C C C C C C C C C C C G C C C C C C
9 chr9_69833760 0 69833760 C C C C C C C C C C C C A C C C C C C C
9 chr9_69836148 0 69836148 G G G G G G G G G G G G A G G G G G G G
9 chr9_69841906 0 69841906 A A G G A G A A A A A A A A A A A A A A
9 chr9_69849377 0 69849377 T T T T T T T T C C C T T T T T T T T T
9 chr9_69852995 0 69852995 C C C C C C C C C C C C C C T T C C C C
9 chr9_69855836 0 69855836 G G G G A G G G G G G G G G G G G G G G
9 chr9_69857430 0 69857430 G G G G G G G G A A A A G G G G G G A A
9 chr9_69865860 0 69865860 G G A A A G G G G G G G G G G G G G G G
9 chr9_69868402 0 69868402 C C T T T T C C T T T T T T T T T T T T
9 chr9_69871879 0 69871879 T T T T T T T T C C C C T T T T T T C C
9 chr9_69881530 0 69881530 G G A G G G G G G G G G G G G G G G G G
9 chr9_69882196 0 69882196 A A A A A A A A G G G G G G G G G G G G
9 chr9_69890444 0 69890444 T T C C T T T T T T T T T T T T T T T T
9 chr9_69905546 0 69905546 A A A A A A A A A A A A T T T T T T A A
9 chr9_69906993 0 69906993 G G G G G G G G G G G T G G G G G G G G
9 chr9_69909431 0 69909431 T T T T T T T T C C C C T T T T T T C C
9 chr9_69915427 0 69915427 G G G G G G G G G G G G A A G G G G G G
9 chr9_69918758 0 69918758 C C C C C C C C C C C C C C A A C C C C
9 chr9_69924423 0 69924423 G G G G G G G G C C C C G G G G G G C C
9 chr9_69924889 0 69924889 C C C C C C C C T T C T C C C C C C T T
9 chr9_69940742 0 69940742 G G G G G G G G A A A A A A A A A A A A
9 chr9_69941327 0 69941327 G G A A A A G G A A A A G G G G G G A A
9 chr9_69943432 0 69943432 G G G G G G G G G G G G A G G G G G G G
9 chr9_69948649 0 69948649 C C C C C C C C C C C C C C T T T T C C
9 chr9_69955552 0 69955552 A A A A A A A A A A A A G G A A A A A A
9 chr9_69956577 0 69956577 C C T T C C C C C C C C C C C C C C C C
9 chr9_69957965 0 69957965 G G G G G G G G G G G G A G A A G G G G
9 chr9_69963061 0 69963061 T T T T C T T T T T T T T T T T T T T T
9 chr9_69963512 0 69963512 G G G G G T G G G G G G G G G G G G G G
9 chr9_69976103 0 69976103 A A G G A A A A A A A A A A A A A A A A
9 chr9_69976634 0 69976634 G G G G G G G G G G G G G G G G A G G G
9 chr9_69982629 0 69982629 C C C C C C C C C C C C T T C C C C C C
9 chr9_69988331 0 69988331 T T T T T T T T T T T T T T C C T T T T
9 chr9_69992428 0 69992428 G G C C C C G G C C C C G G G G G G C C
9 chr9_69995343 0 69995343 G G G G A G G G G G G G G G G G G G G G
9 chr9_70003181 0 70003181 C C C C C C C C C C C C C C C C A A C C
9 chr9_70004498 0 70004498 C C C C C C C C C C C C C T C C C C C C
9 chr9_70007842 0 70007842 A A A A A A A A G G G G A A A A A A G G
9 chr9_70014571 0 70014571 A A T T T T A A T T T T T T T T T T T T
9 chr9_70016445 0 70016445 T T C C C C T T T T T T T T T T T T T T
9 chr9_70024040 0 70024040 C C C C C C C C T T T T C C C C C C T T
9 chr9_70031420 0 70031420 T T T T A A T T T T T T T T T T T T T T
9 chr9_70034163 0 70034163 A G G G G G G G G G G G G G G G G G G G
9 chr9_70037436 0 70037436 A A A A A A A A G G G G A A A A A A G G
9 chr9_70042245 0 70042245 A A A A A A A A A A A A A T A A A A A A
9 chr9_70059916 0 70059916 G G G G G G G G G G G G A G G G G G G G
9 chr9_70060290 0 70060290 C C C C T T C C C C C C C C C C C C C C
9 chr9_70071908 0 70071908 A A A A A A A A G G G G A A A A A A G G
9 chr9_70087647 0 70087647 G G G G G G G G G G G G C C G G C C G G
9 chr9_70089517 0 70089517 C C T T T T C C T T T T T T T T T T T T
9 chr9_70089864 0 70089864 G G G G G G G G G G G G A A G G A A G G
9 chr9_70091639 0 70091639 C C C C T T C C C C C C C C C C C C C C
9 chr9_70094046 0 70094046 T T T T T T T T T T T T G T T T T T T T
9 chr9_70096500 0 70096500 C C C T C C C C C C C C C C C C C C C C
9 chr9_70097896 0 70097896 A A A A A A A A A A A A G G A A A A A A
9 chr9_70124140 0 70124140 C C C C C C C C C C C C C C C C C T C C
9 chr9_70125978 0 70125978 G G G G G G G G A A A A G G G G G G A A
9 chr9_70138881 0 70138881 A A A A A A A A G G G G A A A A A A G G
9 chr9_70146868 0 70146868 T T T T T T T T T T T T G T G G T T T T
9 chr9_70154202 0 70154202 T T T T T T T T T T C T T T T T T T T T
9 chr9_70154976 0 70154976 A A C C C C A A A A A A A C C C C C A A
9 chr9_70157956 0 70157956 G G G G G T G G G G G G G G G G G G G G
9 chr9_70159555 0 70159555 C C T T T T C C T T T T T T T T T T T T
9 chr9_70159985 0 70159985 G G G G G G G G G T G T G G G G G G T T
9 chr9_70167323 0 70167323 C C C C C C C C C C C C C C T T C C C C
9 chr9_70168042 0 70168042 G G G G G G G G G G G G A G G G G G G G
9 chr9_70171559 0 70171559 T T T T T T T T T T T T T T C C T T T T
9 chr9_70175482 0 70175482 A A A A A A A A A A A A A G A A A A A A
9 chr9_70182579 0 70182579 A A G G G G A A G G G G G G G G G G G G
9 chr9_70183779 0 70183779 C C C C C C A C C C C C C C C C C C C C
9 chr9_70196634 0 70196634 G G G G A G G G G G G G G G A G G G G G
9 chr9_70200968 0 70200968 A A A A A T A A A A A A A A A A A A A A
9 chr9_70211465 0 70211465 C C T T T T C C T T T T T T T T T T T T
9 chr9_70219799 0 70219799 A A A A A A A A A A A A A A A A A G A A
9 chr9_70226282 0 70226282 C C T T T T C C T T T T T T T T T T T T
9 chr9_70226546 0 70226546 C C C C C C C C T T T T C C C C C C T T
9 chr9_70227312 0 70227312 A A A A A A A A G G G G A A A A A A G G
9 chr9_70239253 0 70239253 G G G G G G G G C C C C G G G G G G C C
9 chr9_70239334 0 70239334 T T T T T T T T T T T T T T T T A A T T
9 chr9_70247710 0 70247710 G G G G G T G G T T T T G G G G G G T T
9 chr9_70249015 0 70249015 A A A A A G A A A A A A A A A A A A A A
9 chr9_70249040 0 70249040 G G A A A G G G A A A A G G G G G G A A
9 chr9_70250538 0 70250538 T T C C C C T T C C C C T T T T T T T T
9 chr9_70250608 0 70250608 A A G G G G A A G G G G A A A A A A G G
9 chr9_70250735 0 70250735 A A A A A A A A G G G G A A A A A A G G
9 chr9_70250935 0 70250935 G G A G G G G G G G G G G G G G G G G G
9 chr9_70252196 0 70252196 G G G G G G G G T T T T G G G G G G T T
9 chr9_70256373 0 70256373 T T T T T T T T C C C C T T T T T T C C
9 chr9_70262922 0 70262922 A A A A A A A A G G G G A A A A A A A A
9 chr9_70265116 0 70265116 A A G G G G A A A A A A A A A A A A A A
9 chr9_70276081 0 70276081 A A A A A A A A A A A A A A A G A A A A
9 chr9_70285900 0 70285900 A A A A A A A A A A A A G G A A A A A A
9 chr9_70289526 0 70289526 G G G G G T G G G G G G G G G G G G G G
9 chr9_70294767 0 70294767 C C C C C C C C T T T T C C C C C C T T
9 chr9_70301513 0 70301513 C C C C C C C C C C C C C C T T C C C C
9 chr9_70302720 0 70302720 A A G G G G A G G G G G G G G G G G G G
9 chr9_70305654 0 70305654 G G G G G G G G G G G G A G G G G G G G
9 chr9_70307639 0 70307639 A A A A A A A A A A A A A G A A A A A A
9 chr9_70315217 0 70315217 A A A A A C A A A A A A A A A A A A A A
9 chr9_70321510 0 70321510 A A A A A A A A G G G G A A A A A A A A
9 chr9_70323125 0 70323125 T T T T T T T T C C C C T T T T T T C C
9 chr9_70323532 0 70323532 A A G G A G A A A A A A A A A A A A A A
9 chr9_70324045 0 70324045 A A A A A A A A A G A A A A A A A A A A
9 chr9_70324355 0 70324355 T T G G G G G T G G G G G G G G G G G G
9 chr9_70331349 0 70331349 C C C C C C C C C T T T C C C C C C T T
9 chr9_70335332 0 70335332 T T T T T T G T T T T T T T T T T T T T
9 chr9_70341783 0 70341783 A A A A A A A A A A A A A G A A A A A A
9 chr9_70352704 0 70352704 G G G G G G G G G G C G G G G G G G G G
9 chr9_70356671 0 70356671 A G A A A A A A A A A A A A A A A A A A
9 chr9_70357523 0 70357523 G G G G G G C G G G G G G G G G G G G G
9 chr9_70369106 0 70369106 C C C C C C C C C C C T C C C C C C C C
9 chr9_70373496 0 70373496 C C C C C C G G C C C C C C C C C C C C
9 chr9_70373700 0 70373700 C C T T C C C C C C C C C C C C C C C C
9 chr9_70377843 0 70377843 G G G G G G G G A A A A G G G G G G A A
9 chr9_70382099 0 70382099 G G G G G G G G A A A A G G G G G G A A
9 chr9_70382799 0 70382799 G G G G G G G G A A A A G G G G G G A A
9 chr9_70386115 0 70386115 T T T T T T T T G G G G T T T T T T G G
9 chr9_70400869 0 70400869 T T T T T T T T T T C T T T T T T T T T
9 chr9_70401890 0 70401890 T T C C C C T T C C C C C C C C C C C C
9 chr9_70406175 0 70406175 C C T T C T C C C C C C C C C C C C C C
9 chr9_70413878 0 70413878 C C C C C T C C C C C C C C C C C C C C
9 chr9_70415891 0 70415891 A A A A A A A A A A A A A A A G A A A A
9 chr9_70423828 0 70423828 T T T T T T T T C C C C T T T T T T C C
9 chr9_70426005 0 70426005 A A A A A A A A G G G G A A A A A A G G
9 chr9_70433697 0 70433697 G G G G G G G G A A A A G G G G G G A A
9 chr9_70436158 0 70436158 T T T T T T T T T T T T C T T T T T T T
9 chr9_70437375 0 70437375 G G G G G G G G C C C C G G G G G G C C
9 chr9_70441089 0 70441089 A A G G G G A A G G G G G G G G G G G G
9 chr9_70441123 0 70441123 A A A A A A A A G G A A A A A A A A A A
9 chr9_70443343 0 70443343 C C C C C C C C T T T T C C C C C C T T
9 chr9_70448646 0 70448646 C C C C C C C C T T C C C C C C C C C C
9 chr9_70452405 0 70452405 A A A A A A A A A A A A A A A A G G A A
9 chr9_70455236 0 70455236 C C C C C C C C C C C C G G C C C C C C
9 chr9_70482455 0 70482455 G G G G G G G G G G G G G G A A G G G G
9 chr9_70487689 0 70487689 T T T T C T T T T T T T T T T T T T T T
9 chr9_70491017 0 70491017 A A A A A A A A G G G G A A A A A A G G
9 chr9_70496269 0 70496269 C C C C C C T T C C C C C C C C C C C C
9 chr9_70496699 0 70496699 A A A A A A A A G G G G A A A A A A G G
9 chr9_70499509 0 70499509 C C C C C C C C C C C C C T C C C C C C
9 chr9_70504296 0 70504296 C C C C C C C C A A A A C C C C C C A A
9 chr9_70515245 0 70515245 T T T T T T T T A A A A T T T T T T A A
9 chr9_70517276 0 70517276 T T T T T T T T A A A A T T T T T T A A
9 chr9_70519293 0 70519293 T T T T T T T T T T T T T T T T G T T T
9 chr9_70524363 0 70524363 C C C C C C C C C C C C C C T T C C C C
9 chr9_70526373 0 70526373 T T T T T T T T T T A T T T T T T T T T
9 chr9_70535150 0 70535150 A A A A G G A A A A A A A A A A A A A A
9 chr9_70550971 0 70550971 G G C C G G G G G G G G G G G G G G G G
9 chr9_70552200 0 70552200 A A A A A A A A G G G G A A A A A A G G
9 chr9_70553763 0 70553763 G G G G G G G G G G A G G G G G G G G G
9 chr9_70555325 0 70555325 C C C C C G C C C C C C C C C C C C C C
9 chr9_70562797 0 70562797 G G G G G G G G C C C C G G G G G G C C
9 chr9_70572736 0 70572736 G G G G G G G G A G G G G G G G G G G G
9 chr9_70577799 0 70577799 C C C C C C C C T T T T C C C C C C T T
9 chr9_70580028 0 70580028 C C C C C C C C C T C C C C C C C C C C
9 chr9_70581975 0 70581975 C C C C C C C C T T T T C C C C C C T T
9 chr9_70584463 0 70584463 C C C C C C C C T T T T C C C C C C T T
9 chr9_70584859 0 70584859 A A G G A A A A A A A A A A A A A A A A
9 chr9_70594632 0 70594632 G G G G G G G G G T G G G G G G G G G G
9 chr9_70606053 0 70606053 C C C C C C C C C C C C C C C C C T C C
9 chr9_70606598 0 70606598 A C A A A A A A A A A A A A A A A A A A
9 chr9_70610208 0 70610208 C C C G C C C C C C C C C C C C C C C C
9 chr9_70610992 0 70610992 C C C C C C C C T T T T C C C C C C T T
9 chr9_70611735 0 70611735 G G G G G G G G G G G G A G G G G G G G
9 chr9_70618584 0 70618584 C C C C C C C C A A A A C C C C C C A A
9 chr9_70623914 0 70623914 C C C C C C C C C C C C C C T T C C C C
9 chr9_70626437 0 70626437 C C C C C C C C C C C C A C C C C C C C
9 chr9_70633001 0 70633001 G G G G G G A G G G G G G G G G G G G G
9 chr9_70633658 0 70633658 G G G G G G G G A A A A G G G G G G A A
9 chr9_70635802 0 70635802 C C C C C C C C C C C C C C C C T T C C
9 chr9_70637147 0 70637147 C C T T C T C C C C C C C C C C C C C C
9 chr9_70641828 0 70641828 G G G G G G G G A A A A G G G G G G A A
9 chr9_70656815 0 70656815 T T T T T T T T A A A A T T T T T T A A
9 chr9_70658955 0 70658955 C C T T T T T T T T T T T T T T T T T T
9 chr9_70660458 0 70660458 C C C C C C C C C C C C C C C T C C C C
9 chr9_70669028 0 70669028 C C C C C C C C A A A A C C C C C C A A
9 chr9_70671332 0 70671332 G G G G G G G G A A A A G G G G G G A A
9 chr9_70671712 0 70671712 A A A A A A A A A C A A A A A A A A C C
9 chr9_70674518 0 70674518 A A G G G G A A G G G G G G G G G G G G
9 chr9_70676625 0 70676625 T T C C T T T T T T T T T T T T T T T T
9 chr9_70678369 0 70678369 C C C C C C C C C C C C C T C C C C C C
9 chr9_70679106 0 70679106 G G A A A G G G G G G G G G G G G G G G
9 chr9_70681952 0 70681952 T T T T T T T T C C C C T T T T T T C C
9 chr9_70685094 0 70685094 A A A A A A A A A A A A A G A A A A A A
9 chr9_70685912 0 70685912 C C T T C T C C C C C C C C C C C C C C
9 chr9_70688081 0 70688081 G G G G G G G G T T T T G G G G G G T T
9 chr9_70688747 0 70688747 A G G G G G G G G G G G G G G G G G G G
9 chr9_70688938 0 70688938 G G A A A G G G A A A A A A A A A A A A
9 chr9_70692232 0 70692232 C C C C C C C C C C C C A A A A C C C C
9 chr9_70694592 0 70694592 C C C C C C C C C C C C C C C C T T C C
9 chr9_70707878 0 70707878 G G G G G G G G G G G G G G G G A A G G
9 chr9_70712316 0 70712316 C C C T C C C C C C C C C C C C C C C C
9 chr9_70714614 0 70714614 T T T T C C T T T T T T T T T T T T T T
9 chr9_70716085 0 70716085 A T A A A A A A A A A A A A A A A A A A
9 chr9_70718141 0 70718141 C G C C C C C C C C C C C C C C C C C C
9 chr9_70720381 0 70720381 G G G G G G G G T T T T G G G G G G T T
9 chr9_70721948 0 70721948 A A A A A A A A T T T T A A A A A A T T
9 chr9_70722851 0 70722851 C C C C C C C C C C C C C C C C T T C C
9 chr9_70728009 0 70728009 G G G G G G G G A A A A G G G G G G A A
9 chr9_70732275 0 70732275 T T T T T T T T C C C C T T T T T T C C
9 chr9_70736255 0 70736255 A A A A A A A A G G G G A A A A A A G G
9 chr9_70741524 0 70741524 T T T T C T T T T T T T T T T T T T T T
9 chr9_70748701 0 70748701 A A A A A A A A A A A A A A A A A G A A
9 chr9_70749112 0 70749112 C C C C C C C C T T T T C C C C C C T T
9 chr9_70752716 0 70752716 G G G G A G G G G G G G G G G G G G G G
9 chr9_70754432 0 70754432 C C C C C C C C C C C T C C C C C C C C
9 chr9_70757504 0 70757504 G G G G G G G G A A A A G G G G G G A A
9 chr9_70761457 0 70761457 C C C C C C C C C C C C T T C C C C C C
9 chr9_70762913 0 70762913 G G A A A A G G A A A A A A A A A A A A
9 chr9_70765535 0 70765535 G G G G G G G G G G G G A G G G G G G G
9 chr9_70767780 0 70767780 A A A A A G A A G G G G G G G G G G G G
9 chr9_70767906 0 70767906 A G A A A A A A A A A A A A A A A A A A
9 chr9_70776874 0 70776874 G G G G G G G G G G A G A A G G G G G G
9 chr9_70783622 0 70783622 T T T T C T T T T T T T T T T T T T T T
9 chr9_70787928 0 70787928 A A A C A A A A A A A A A A A A A A A A
9 chr9_70795716 0 70795716 G G G G G G G G G G G G G G A A A A G G
9 chr9_70799986 0 70799986 G G G G G G G G A A A A G G G G G G A A
9 chr9_70810184 0 70810184 C C T T C C C C C C C C C C C C C C C C
9 chr9_70812186 0 70812186 G G G G G G G G G G G G C C C C C C G G
9 chr9_70813168 0 70813168 A A G G G G A G G G G G G G G G G G G G
9 chr9_70824205 0 70824205 A A A C C C A A A A A A A A A A A A A A
9 chr9_70825251 0 70825251 G G G G A G G G G G G G G G G G G G G G
9 chr9_70844595 0 70844595 C C C C A C C C A A A A A A A A A A A A
9 chr9_70860284 0 70860284 A A A A A A A A A A A A A A C C A A A A
9 chr9_70863089 0 70863089 T T T T T T T T G G G G T T T T T T G G
9 chr9_70864681 0 70864681 A A A A A A A A G G G G A A A A A A G G
9 chr9_70866721 0 70866721 C C C C C C C C C C C C C T C C C C C C
9 chr9_70867521 0 70867521 A A A A A A A A G G G G A A A A A A A A
9 chr9_70869649 0 70869649 C C C C C C C C C C C C C C T T C C C C
9 chr9_70871942 0 70871942 G G G G A G G G G G G G G G G G G G G G
9 chr9_70874754 0 70874754 A A A A A A A A G G G G A A A A A A G G
9 chr9_70875144 0 70875144 T T G T T T T T T T T T T T T T T T T T
9 chr9_70879640 0 70879640 A A A A A A A A T T T T A A A A A A T T
9 chr9_70882483 0 70882483 A A A A A A A A T T T T A A A A A A T T
9 chr9_70883100 0 70883100 T T T T T T T T T T T T T T T T C C T T
9 chr9_70884199 0 70884199 C C C C C C C C C G C C C C C C C C C C
9 chr9_70888017 0 70888017 C T T T T T C C T T T T T T T T T T T T
9 chr9_70890795 0 70890795 C C C C C C C C G G G G C C C C C C G G
9 chr9_70893771 0 70893771 A A A A A A A A G G G G A A A A A A G G
9 chr9_70901890 0 70901890 T T T T T T T T C C C C T T T T T T C C
9 chr9_70908110 0 70908110 G G G G G G G G G G G G A G G G G G G G
9 chr9_70909830 0 70909830 A A A G A G A A A A A A A A A A A A A A
9 chr9_70910297 0 70910297 C C C C C C C C C C C C A A C C C C C C
9 chr9_70911180 0 70911180 G G G G G G G G G G G G G G A G G G G G
9 chr9_70920791 0 70920791 A A A A A A A A A A A A C C C C A A A A
9 chr9_70928248 0 70928248 G G G G G G G G G G G G C C G G G G G G
9 chr9_70930273 0 70930273 G G G G G G G G G G G G A G G G G G G G
9 chr9_70933652 0 70933652 C C C C C C C C C C C C A C A A A A C C
9 chr9_70937787 0 70937787 C C C T C C C C C C C C C C C C C C C C
9 chr9_70938359 0 70938359 G G G G G G G G G G G G G G G G A G G G
9 chr9_70940615 0 70940615 C C C T C C C C C C C C C C C C C C C C
9 chr9_70942919 0 70942919 C C C C C C C C A A A A C C C C C C A A
9 chr9_70945461 0 70945461 G G G G G G G G G G C G G G G G G G G G
9 chr9_70948428 0 70948428 C C C C C T C C C C C C C C T T C C C C
9 chr9_70948654 0 70948654 A A A A A A A A G G G G A A A A A A G G
9 chr9_70949328 0 70949328 C C C C C C C C C C A C C C C C C C C C
9 chr9_70949913 0 70949913 A A A A A A A A G G G G A G A A A A G G
9 chr9_70953034 0 70953034 A A A A A A A A G G G G A A A A A A G G
9 chr9_70958428 0 70958428 G G G G G G G G T T T T G G G G G G T T
9 chr9_70965824 0 70965824 A A A A A A A A A A A A A A A A G G A A
9 chr9_70968301 0 70968301 A C A C A C A C A C A C A C C C A C A A
9 chr9_70994852 0 70994852 T T T T C C T T C C C C T T T T T T C C
9 chr9_71087127 0 71087127 A A A A A A A A G G G G A A A A A A G G
9 chr9_71093280 0 71093280 G G G G G G G G A A A A G G G G G G A A
9 chr9_71097915 0 71097915 G G G G G G G G G G C G G G G G G G G G
9 chr9_71098961 0 71098961 A G G G G G G G G G G G G G G G G G G G
9 chr9_71100240 0 71100240 C C C C C C C C C C C C C T C C C C C C
9 chr9_71101490 0 71101490 A C C C C C C C C C C C C C C C C C C C
9 chr9_71102344 0 71102344 A A G G G G A A G G G G G G G G G G G G
9 chr9_71103824 0 71103824 T T C C C C T T C C C C C C C C C C C C
9 chr9_71105511 0 71105511 C C C C C C C C G G G G C C C C C C G G
9 chr9_71106242 0 71106242 G G G G G G G G G G G G G G A G G G G G
9 chr9_71110104 0 71110104 T T T T T T T T C C C C T T T T T T C C
9 chr9_71110149 0 71110149 T T T T T T T T G G G G T T T T T T G G
9 chr9_71114415 0 71114415 C C C C C C C C T T T T C C C C C C T T
9 chr9_71117585 0 71117585 C G G G G G C C G G G G G G G G G G G G
9 chr9_71120229 0 71120229 G G G G G G G G A A A A G G G G G G A A
9 chr9_71121083 0 71121083 C C C C T T C C T T T T T T T T T T T T
9 chr9_71123972 0 71123972 A A A A A A A A A A A A A A A A G G A A
9 chr9_71133581 0 71133581 T T T T T T T T C C C C T T T T T T C C
9 chr9_71138708 0 71138708 T T T T T T T T T T T T T T T T C C T T
9 chr9_71155681 0 71155681 A A A A A A A A A A A A A G A A A A A A
9 chr9_71166363 0 71166363 C T C C C C T T C C C C C C C C C C C C
9 chr9_71171484 0 71171484 C C C C C C C C A A A A A A A A A A A A
9 chr9_71173507 0 71173507 C C C C C C C C G G G G C C C C C C G G
9 chr9_71173740 0 71173740 C C C C C C C C C C C C C C G G C C C C
9 chr9_71182797 0 71182797 T T T T T T T T T T T T A T T T T T T T
9 chr9_71186969 0 71186969 T T C T T T T T T T T T T T T T T T T T
9 chr9_71192656 0 71192656 C C C C C C C C C C C C A C C C C C C C
9 chr9_71204784 0 71204784 A A A A A A A A C C C C A A A A A A C C
9 chr9_71206664 0 71206664 G G G G G G G G G G G G A G G G G G G G
9 chr9_71208316 0 71208316 G G G G G G G G A A A A G G G G G G A A
9 chr9_71213681 0 71213681 C C C C C C C C C C C G C C C C C C G G
9 chr9_71217875 0 71217875 G G G G G G G G G G C G G G G G G G G G
9 chr9_71218702 0 71218702 C C C C C C C G C C C C C C C C C C C C
9 chr9_71224003 0 71224003 G G G G G G G G G G G G A A G G G G G G
9 chr9_71230670 0 71230670 G G G G G G G G A A A A G G G G G G A A
9 chr9_71242960 0 71242960 T T C T C T T T T T T T T T T T T T T T
9 chr9_71247198 0 71247198 G G G G G G G G T T T T G G G G G G G G
9 chr9_71247867 0 71247867 C C C C C C C C C C C C T T C C C C C C
9 chr9_71249648 0 71249648 C C C C C C C C T T T T C C C C C C T T
9 chr9_71249986 0 71249986 T T T T T T T T C C C C T T T T T T C C
9 chr9_71252678 0 71252678 C C C C C C C C C C C C A A C C C C C C
9 chr9_71257396 0 71257396 G G G G G G G G G G G G A G G G G G G G
9 chr9_71259579 0 71259579 C C C C C C C C C C C C C T C C C C C C
9 chr9_71270247 0 71270247 C G G G G G G G G G G G G G G G G G G G
9 chr9_71270842 0 71270842 G G G G G G G G G G G G A G G G A A G G
9 chr9_71271960 0 71271960 T T T T T T T T T T T T A A T T A A T T
9 chr9_71279591 0 71279591 A G G G G G G G G G G G G G G G G G G G
9 chr9_71279679 0 71279679 A A A A A A A A A A A G A A A A A A A A
9 chr9_71280760 0 71280760 T T T T T T T T C C C C T T T T T T C C
9 chr9_71281479 0 71281479 T T T T T T T T T T T T T T T T G G T T
9 chr9_71283482 0 71283482 C C C C C C C C T T T T C C C C C C T T
9 chr9_71284099 0 71284099 A G G G G G G G G G G G G G G G G G G G
9 chr9_71290647 0 71290647 C C C C C C T T C C C C C C C C C C C C
9 chr9_71299272 0 71299272 T T T T C T T T T T T T T T T T T T T T
9 chr9_71300878 0 71300878 A A A A A A A A A A A A A T A A A A A A
9 chr9_71305775 0 71305775 C C T T C C C C C C C C C C C C C C C C
9 chr9_71306800 0 71306800 A A A A A A A A A A A A A A A A G G A A
9 chr9_71314317 0 71314317 A A A A A A A A G G G G A A A A A A G G
9 chr9_71314767 0 71314767 G G G G G G G G G G G G G G A G G G G G
9 chr9_71315826 0 71315826 T T T T T T T T C C C C T T T T T T C C
9 chr9_71318415 0 71318415 C C C C C C C C C C C C C T C C C C C C
9 chr9_71319172 0 71319172 C C C C C C C C C C C C C C C T C C C C
9 chr9_71321375 0 71321375 G G G G G G G G G G G G G G G T G G G G
9 chr9_71321479 0 71321479 A A A A A A A A A A A A C C A A A A A A
9 chr9_71321563 0 71321563 A A A A A A A A A A A A A G A A A A A A
9 chr9_71321938 0 71321938 G G G G G G G G G G G G A G G G G G G G
9 chr9_71322517 0 71322517 G G G G G G G G G G A G G G G G G G G G
9 chr9_71325586 0 71325586 C C C C C C C C C C C C C T C C C C C C
9 chr9_71327704 0 71327704 A A G G G G A A G G G G G G G G G G G G
9 chr9_71330935 0 71330935 C C C C C C C C C C C C C C T T C C C C
9 chr9_71331332 0 71331332 C C C C C C C C C C C C T T C C C C C C
9 chr9_71334478 0 71334478 G G G G G G G G A A A A G G G G G G A A
9 chr9_71336778 0 71336778 C C C C C C C C C C C C C T C C C C C C
9 chr9_71337215 0 71337215 G G G G G G G G G G G G G G A G G G G G
9 chr9_71337757 0 71337757 A A A A A A A A A A A A A A A A G G A A
9 chr9_71341127 0 71341127 A C C C C C C C C C C C C C C C C C C C
9 chr9_71344154 0 71344154 G G G G G G G G G G G G C G G G G G G G
9 chr9_71347089 0 71347089 G G G G G G G G G G G G G G G G A G G G
9 chr9_71347410 0 71347410 C C T T T T C C T T T T T T T T C C T T
9 chr9_71364057 0 71364057 C C C C C C C C C C C C C C C C T T C C
9 chr9_71365383 0 71365383 A A A A A C A A A A A A A A A A A A A A
9 chr9_71367698 0 71367698 C C C C C C C C C C C C C C T T C C C C
9 chr9_71374684 0 71374684 G G G G G G G G G G G G G G A A G G G G
9 chr9_71377272 0 71377272 G G T T T T G G T T T T T T T T T T T T
9 chr9_71383948 0 71383948 T T T T T T T T G G T T T T T T T T G G
9 chr9_71384941 0 71384941 G G G G A G G G G G G G G G G G G G G G
9 chr9_71385495 0 71385495 C C C C C T C C C C C C C C C C C C C C
9 chr9_71395694 0 71395694 G G G G A G G G G G G G G G G G G G G G
9 chr9_71401111 0 71401111 T T C T T T T T T T T T T T T T T T T T
9 chr9_71413736 0 71413736 A A A A A A C C A A A A A A A A A A A A
9 chr9_71414570 0 71414570 G G G G G G G G G G A A G G G G G G G G
9 chr9_71416967 0 71416967 T T G G G G T T T T T T T T T T T T T T
9 chr9_71417453 0 71417453 A A G G G G G G G G G G G G G G G G G G
9 chr9_71418705 0 71418705 G G A A G G G G G G G G G G G G G G G G
9 chr9_71423286 0 71423286 A A A A A A A A G G A A A A A A A A G G
9 chr9_71427230 0 71427230 C C C C C C C C C C C C C C G G C C C C
9 chr9_71428467 0 71428467 G G G G G G A A G G G G G G G G G G G G
9 chr9_71428960 0 71428960 T T T T T T T T T T T T T T C T T T T T
9 chr9_71434774 0 71434774 T T T T T T T T T T T T T T T T C C T T
9 chr9_71436374 0 71436374 A A A A A A G G A A A A A A A A A A A A
9 chr9_71437296 0 71437296 C C C C C C C C C C C C C C T T C C C C
9 chr9_71439760 0 71439760 C C C C C C C C C C C C C C C T C C C C
9 chr9_71446280 0 71446280 C C A A A C C C C C C C C C C C C C C C
9 chr9_71453814 0 71453814 A A A A A A A A G G G G A A A A A A G G
9 chr9_71464491 0 71464491 G G A A A A G G G G G G A A A A A A G G
9 chr9_71466072 0 71466072 C C C C C C C C C C C C C C C C C T C C
9 chr9_71466549 0 71466549 A A A A A A A A T T T T A A A A A A T T
9 chr9_71486316 0 71486316 T T T T T T T T G G G G T T T T T T G G
9 chr9_71486321 0 71486321 C C G G G G C C C C C C C C C C C C C C
9 chr9_71490651 0 71490651 C C T T T T C C C C C C C C C C C C C C
9 chr9_71495292 0 71495292 T T T T T T T T C C C C T T T T T T C C
9 chr9_71504244 0 71504244 C C C C C C T T C C C C C C C C C C C C
9 chr9_71504458 0 71504458 T T T T T T T T T T T T C T T T T T T T
9 chr9_71504704 0 71504704 A A A A A A A C A A A A A A A A A A A A
9 chr9_71514538 0 71514538 G G G G G G G G A A G G G G G G G G A A
9 chr9_71516211 0 71516211 A A A A A A A A G G G G A A A A A A G G
9 chr9_71529644 0 71529644 G G A A G G G G G G G G G G G G G G G G
9 chr9_71533158 0 71533158 G G G G G G G G A A A A G G G G G G A A
9 chr9_71539128 0 71539128 G G G G G G G G G G G G A G G G G G G G
9 chr9_71540242 0 71540242 A A A A A A A A A A A A A C C C A A A A
9 chr9_71540491 0 71540491 G G G G G G C G G G G G G G G G G G G G
9 chr9_71568405 0 71568405 G G A A G G G G G G G G G G G G G G G G
9 chr9_71568930 0 71568930 C C C C C C C C C C C C C C T T C C C C
9 chr9_71570135 0 71570135 C C C C C C A C C C C C C C C C C C C C
9 chr9_71578067 0 71578067 C C C C C C C C C C C C C T C C C C C C
9 chr9_71582254 0 71582254 C C T T C C C C C C C C C C T T C C C C
9 chr9_71583553 0 71583553 C C C C C C C C A A A A C C C C C C A A
9 chr9_71584114 0 71584114 G G G G G G G G G G G G C G G G G G G G
9 chr9_71588469 0 71588469 G G A A A A G G G G G G G G G G G G G G
9 chr9_71593185 0 71593185 C C C C T T C C C C C C C C C C C C C C
9 chr9_71603982 0 71603982 C C C C C C C C T T T T C C C C C C T T
9 chr9_71604462 0 71604462 A A A A A A A A C C C C A A A A A A C C
9 chr9_71606005 0 71606005 T T T T T T T T T T T T T T T T C C T T
9 chr9_71610081 0 71610081 G G G G G G G G G G G G A A A A A A G G
9 chr9_71610825 0 71610825 G G G G G G G G G G A G G G G G G G A A
9 chr9_71612579 0 71612579 T T C T C T T T T T T T T T T T T T T T
9 chr9_71614895 0 71614895 C C C C C C C T C C C C C C C C C C C C
9 chr9_71623306 0 71623306 A T T T T T T T T T T T T T T T T T T T
9 chr9_71623691 0 71623691 C C C C C T C C C C C C C C C C C C C C
9 chr9_71625382 0 71625382 T T T T T T T T T T T T C T T T T T T T
9 chr9_71628397 0 71628397 G G G G G G G G C C C C G G G G G G C C
9 chr9_71631632 0 71631632 A A A A A A A A G G G G A A A A A A G G
9 chr9_71660976 0 71660976 G G G G G G G G A A A A G G G G G G A A
9 chr9_71661307 0 71661307 T T T T C T T T T T T T T T T T T T T T
9 chr9_71665406 0 71665406 C C C C C C C C C C C C C C C C T T C C
9 chr9_71665566 0 71665566 G G A A A G G G G G G G G G G G G G G G
9 chr9_71670306 0 71670306 C C C C C C C C T T C T C C C C C C C C
9 chr9_71676443 0 71676443 C C C C C C C C C C C C C C C C C T C C
9 chr9_71679440 0 71679440 G G G G G G G G G G A G G G G G G G G G
9 chr9_71680949 0 71680949 G G G G G G G G A A A A G G G G G G A A
9 chr9_71684238 0 71684238 A A A A A A A A G G G G A A A A A A G G
9 chr9_71689497 0 71689497 T T T T T T T T C C C C T T T T T T C C
9 chr9_71689740 0 71689740 G G G G G G G G G G G G G G G G A A G G
9 chr9_71695418 0 71695418 T T T T T T T T G G G G T T T T T T G G
9 chr9_71697093 0 71697093 C C C C C C C C C C C C A C C C C C C C
9 chr9_71702172 0 71702172 T T T T T T T T T T T T T T C C T T T T
9 chr9_71704140 0 71704140 G G G G G G G G G G G G G G G G C G G G
9 chr9_71707822 0 71707822 G G G G G G G G C C C C G G G G G G C C
9 chr9_71714587 0 71714587 A A A A A A A A A A A A A A A A C C A A
9 chr9_71720239 0 71720239 T T T T T T T T T T T T G T T T T T T T
9 chr9_71726859 0 71726859 C C T T T T C C C C C C T T T T T T C C
9 chr9_71731505 0 71731505 G G G G A G G G G G G G G G G G G G G G
9 chr9_71731957 0 71731957 C C C C C C C C C C C C C C T T C C C C
9 chr9_71732522 0 71732522 A A A A A A A A A A A A C C A A A A A A
9 chr9_71733518 0 71733518 A A A A A A A A G G G G A A A A A A G G
9 chr9_71740411 0 71740411 G G A G G G G G A A A A A A A A A A A A
9 chr9_71744510 0 71744510 T T T T T T T T C C C C T T T T T T C C
9 chr9_71751266 0 71751266 A A A A A A A A G G G G A A A A A A G G
9 chr9_71751645 0 71751645 G G A G G G G G G G G G G G G G G G G G
9 chr9_71759668 0 71759668 C C C C C T C C C C C C C C C C C C C C
9 chr9_71760661 0 71760661 G G G G G G T T G G G G G G G G G G G G
9 chr9_71761475 0 71761475 C C C C C C C C T T T T C C C C C C T T
9 chr9_71763992 0 71763992 T T T T T T T T A A A A T T T T T T A A
9 chr9_71764178 0 71764178 C C C C C C C C C G G G C C C C C C C C
9 chr9_71764851 0 71764851 C C C C C T C C C C C C C C C C C C C C
9 chr9_71765692 0 71765692 G G A G G G G G G G G G G G G G G G G G
9 chr9_71768369 0 71768369 C C C C C C C C T T T T C C C C C C T T
9 chr9_71772498 0 71772498 A A A A A A A A G G G G A A A A A A G G
9 chr9_71773454 0 71773454 G G G G G G G G A A A A G G G G G G A A
9 chr9_71774980 0 71774980 T T C C C C T T C C C C C C C C C C C C
9 chr9_71779843 0 71779843 G G G G A G G G G G G G G G G G G G G G
9 chr9_71784645 0 71784645 A A C C A A A A A A A A A A A A A A A A
9 chr9_71786545 0 71786545 C C C C C T C C C C C C C C C C C C C C
9 chr9_71791132 0 71791132 C C C C C C C C A C C C C C C C C C C C
9 chr9_71791661 0 71791661 A A A A A A A A A A A A A G A A A A A A
9 chr9_71795214 0 71795214 T T T T T T T T A A A A T T T T T T A A
9 chr9_71798112 0 71798112 T T T T C T T T T T T T T T T T T T T T
9 chr9_71799531 0 71799531 C T C C C C C C C C C C C C C C C C C C
9 chr9_71807448 0 71807448 C C C C C C C C C C C C C T C C C C C C
9 chr9_71807909 0 71807909 C C C C C C C C A C C C C C C C C C C C
9 chr9_71810630 0 71810630 G G G G G G G G T T T T G G G G G G T T
9 chr9_71816385 0 71816385 T T T T C T T T T T T T T T T T T T T T
9 chr9_71817688 0 71817688 C C T T C C C C C C C C C C C C C C C C
9 chr9_71822791 0 71822791 G G A A A A G G A A A A A A A A A A A A
9 chr9_71827847 0 71827847 T T C C T T T T T T T T T T T T T T T T
9 chr9_71830242 0 71830242 G G G G G G G G G G G G C G G G G G G G
9 chr9_71833682 0 71833682 C C C C C C C C C C C C C C C T C C C C
9 chr9_71833959 0 71833959 T T C C C T T T T T T T T T T T T T T T
9 chr9_71835791 0 71835791 T T T T T T T T C C C C T T T T T T C C
9 chr9_71837893 0 71837893 A A A A A A G G A A A A A A A A A A A A
9 chr9_71843136 0 71843136 G G A A G G G G G G G G G G G G G G G G
9 chr9_71845894 0 71845894 A A A A A A A A G G G G A A A A A A G G
9 chr9_71847395 0 71847395 C C C C C C C C C C C C A A C C C C C C
9 chr9_71853263 0 71853263 T T C C C C C C C C C C C C C C C C C C
9 chr9_71855349 0 71855349 C C C C C C C C C C C C C C C T C C C C
9 chr9_71855404 0 71855404 G G G G G G G G A A A A G G G G G G A A
9 chr9_71857416 0 71857416 A A A A G G A A A A A A A A A A A A A A
9 chr9_71857846 0 71857846 G G G G G G G G G G G G G G G G C G G G
9 chr9_71863580 0 71863580 A A A A A A A A A T A A A A A A A A A A
9 chr9_71869420 0 71869420 A G A A A A A A A A A A A A A A A A A A
9 chr9_71869692 0 71869692 G G G G G G G G A G A A G G G G G G G G
9 chr9_71880087 0 71880087 T T T T T T T T C C C C T T T T T T C C
9 chr9_71881063 0 71881063 C T C C C C C C C C C C C C C C C C C C
9 chr9_71882401 0 71882401 G G G G G G G G G G G G C G G G G G G G
9 chr9_71887608 0 71887608 A T A A A A T T A A A A A A A A A A A A
9 chr9_71891763 0 71891763 G G G G G G G G A A A A G G G G G G A A
9 chr9_71893955 0 71893955 T T T T T T T T C C C C T T T T T T C C
9 chr9_71894556 0 71894556 C C C C T T C C C C C C C C C C C C C C
9 chr9_71895949 0 71895949 T T T T T T T T T T T T C C T T T T T T
9 chr9_71896372 0 71896372 A A G G G G A A G G G G G G A G G G G G
9 chr9_71896642 0 71896642 T T T T T T T T A A A A T T T T T T A A
9 chr9_71897333 0 71897333 A A A A A A A A G G G G A A A A A A G G
9 chr9_71900390 0 71900390 C C C C C C C C C C C C C C C C C T C C
9 chr9_71900758 0 71900758 C C C C C C C C T T T T C C C C C C T T
9 chr9_71905197 0 71905197 C C C C C C C C C C C C T T T T T T C C
9 chr9_71907472 0 71907472 T T C T T T T T T T T T T T T T T T T T
9 chr9_71912827 0 71912827 T T T T T T T T C C C C T T T T T T C C
9 chr9_71912927 0 71912927 G G G G A A G G G G G G G G G G G G G G
9 chr9_71918685 0 71918685 C C C C C C C C T T T T C C C C C C T T
9 chr9_71918813 0 71918813 C C C C C C C C C C C C C C C C C T C C
9 chr9_71927727 0 71927727 G G G G A G G G G G G G G G G G G G G G
9 chr9_71932760 0 71932760 C C C C C C C C A A A A C C C C C C A A
9 chr9_71941625 0 71941625 C C C C C C C C C C C C C C C C C T C C
9 chr9_71942720 0 71942720 T T T T T T T T C C T T T T T T T T C C
9 chr9_71945338 0 71945338 A A G G G G A A G G G G G G G G G G G G
9 chr9_71951229 0 71951229 T T T T T T T T C T C C T T T T T T T T
9 chr9_71963961 0 71963961 A A A A A A A A G G G G A A A A A A G G
9 chr9_71969159 0 71969159 C C C C C C C C T T T T C C C C C C T T
9 chr9_71971788 0 71971788 G G G G G G G G G G G G G G A G G G G G
9 chr9_71973404 0 71973404 A A A A A A A A G G G G A A A A A A G G
9 chr9_71977834 0 71977834 C T C C C C C C C C C C C C C C C C C C
9 chr9_71978884 0 71978884 A A A A A A A A G G G G A A A A A A G G
9 chr9_71981592 0 71981592 T T T T C T T T T T T T T T T T T T T T
9 chr9_71983036 0 71983036 G G A G G G G G G G G G G G G G G G G G
9 chr9_71991162 0 71991162 A A C C C C A A A A A A A A A A A A A A
9 chr9_71999641 0 71999641 C C C C C C C C T T T T C C C C C C T T
9 chr9_72000608 0 72000608 G G T T T T G G T T T T T T T T T T T T
9 chr9_72000863 0 72000863 A A G G A A A A A A A A A A A A A A A A
9 chr9_72003484 0 72003484 A A A A A A A A A A A A A A A G A A A A
9 chr9_72004405 0 72004405 C C C C C C C C C T C C C C C C C C T T
9 chr9_72005832 0 72005832 A A A C A C A A A A A A A A A A A A A A
9 chr9_72010860 0 72010860 T T T T T T T T C T C C T T T T T T C C
9 chr9_72011119 0 72011119 G G G G A G G G G G G G G G G G G G G G
9 chr9_72012597 0 72012597 C C C C C C C C C G C C C C C C C C C C
9 chr9_72013219 0 72013219 A A A A A A A A G G G G A A A A A A G G
9 chr9_72013792 0 72013792 C C C C C C T T C C C C C C C C C C C C
9 chr9_72014371 0 72014371 G G G G G G G G G G G G G G A A G G G G
9 chr9_72023071 0 72023071 T T A T T T T T T T T T T T T T T T T T
9 chr9_72023543 0 72023543 T T T T T T T T T T T T T T T T G T T T
9 chr9_72024172 0 72024172 A A A A A A A A G G G G A A A A A A G G
9 chr9_72026496 0 72026496 G G G G G G G G A A A A G G G G G G A A
9 chr9_72033029 0 72033029 T T T T T T T T T T T T T T C C T T T T
9 chr9_72033268 0 72033268 C C C C C C C C T T T T C C C C C C T T
9 chr9_72037034 0 72037034 A A A A A A A A A A A A A A C C A A A A
9 chr9_72040106 0 72040106 C C C C C T C C C C C C C C C C C C C C
9 chr9_72040552 0 72040552 T T T T T T T T C T T T T T T T T T T T
9 chr9_72044122 0 72044122 G G G G G G G G G G G G G G G G A A G G
9 chr9_72047009 0 72047009 G G G G G G G G G G G G G G A G G G G G
9 chr9_72047249 0 72047249 G G G G G G G G T T T T G G G G G G T T
9 chr9_72054870 0 72054870 A A A A A A A A A G A A A A A A A A A A
9 chr9_72061075 0 72061075 A A A A A A A A C C C C A A A A A A C C
9 chr9_72065208 0 72065208 G G G G G G G G A A A A G G G G G G A A
9 chr9_72065465 0 72065465 T T T T T T T T T T T T T T C T T T T T
9 chr9_72068151 0 72068151 C C C C C C C C C C C C C T C C C C C C
9 chr9_72068328 0 72068328 C C C C C C T T C C C C C C C C C C C C
9 chr9_72072591 0 72072591 T T T T T T T T C C C C T T T T T T C C
9 chr9_72074150 0 72074150 G G G G G G G G G G G G A G G G G G G G
9 chr9_72078353 0 72078353 G G C G G G G G G G G G G G G G G G G G
9 chr9_72083119 0 72083119 T T T T T T T T T T T T C T T T T T T T
9 chr9_72086003 0 72086003 G G G G G G G G C C C C G G G G G G C C
9 chr9_72090930 0 72090930 A A A A A A A A A A A A G G A A A A A A
9 chr9_72091212 0 72091212 T T T T T T T T C T C T T T T T T T C C
9 chr9_72092288 0 72092288 G G T T G G G G G G G G G G G G G G G G
9 chr9_72096768 0 72096768 C C C C C T C C C C C C C C C C C C C C
9 chr9_72111843 0 72111843 G G G G G G A G G G G G G G G G G G G G
9 chr9_72117333 0 72117333 T T T T T T T T G G G G T T T T T T G G
9 chr9_72121795 0 72121795 T T T T T T T T T T T T G T T T T T T T
9 chr9_72122175 0 72122175 T T T T T T T T T T T T A T T T T T T T
9 chr9_72122618 0 72122618 T T T T T T T T T T T T T T C T T T T T
9 chr9_72123192 0 72123192 G G G G G G G G G G G G G G G G G T G G
9 chr9_72123348 0 72123348 C C C T C C C C C C C C C C C C C C C C
9 chr9_72125461 0 72125461 C C C C C C C C C C C C C C C T C C C C
9 chr9_72135069 0 72135069 A A A A A A A A G G G G A A A A A A G G
9 chr9_72138341 0 72138341 C C C C C C C C C C C C A A C C C C C C
9 chr9_72141530 0 72141530 T T T T T T T T T T T T T T G T T T T T
9 chr9_72144078 0 72144078 G G G G A G G G G G G G G G G G G G G G
9 chr9_72150425 0 72150425 C C C C C C C C T T T T C C C C C C T T
9 chr9_72156766 0 72156766 C C C C C C C T C C C C C C C C C C C C
9 chr9_72158485 0 72158485 T T T T C T T T C C C C T T T T T T C C
9 chr9_72160178 0 72160178 A A A A A A A A A A A A A A A A G G A A
9 chr9_72161000 0 72161000 T T T T G T T T T T T T T T T T T T T T
9 chr9_72164507 0 72164507 G G G G G G G G G G G G G G G G C G G G
9 chr9_72166659 0 72166659 T T T T A T T T T T T T T T T T T T T T
9 chr9_72177262 0 72177262 G G G G G G G G C C C C G G G G G G C C
9 chr9_72185728 0 72185728 C C C C C C C C C C C C C T C C C C C C
9 chr9_72192001 0 72192001 C C C C C C C C G G G G C C C C C C G G
9 chr9_72193623 0 72193623 G G G G G G G G T T T T G G G G G G T T
9 chr9_72199019 0 72199019 G G G G G G G G G G A G G G G G G G G G
9 chr9_72200982 0 72200982 A A A A A A A A A T A A A A A A A A A A
9 chr9_72205485 0 72205485 T T T T T T C T T T T T T T T T T T T T
9 chr9_72220664 0 72220664 G G G G G G G G G G G G G G G T G G G G
9 chr9_72229166 0 72229166 A A C C A A A A A A A A A A A A A A A A
9 chr9_72235794 0 72235794 A A A A A A A A A A A A A G A A A A A A
9 chr9_72239915 0 72239915 A A A A A A A A A A A A G G A A A A A A
9 chr9_72240725 0 72240725 G G A A A A G G A A A A A A A A A A A A
9 chr9_72250013 0 72250013 T T T T T T T T T T T T C T T T T T T T
9 chr9_72250592 0 72250592 G G G G G G G G G G G G G G G T G G G G
9 chr9_72257572 0 72257572 T T T T T T T T T T T T C C T T T T T T
9 chr9_72261829 0 72261829 C C C T C C C C C C C C C C C C C C C C
9 chr9_72268339 0 72268339 G G G G G G A G G G G G G G G G G G G G
9 chr9_72271007 0 72271007 A A A A A A A A A A A A A T A A A A A A
9 chr9_72271182 0 72271182 C C C C C C C C C C A C C C C C C C C C
9 chr9_72281070 0 72281070 C C C C C T C C C C C C C C C C C C C C
9 chr9_72283224 0 72283224 C C C C C C C C G G G G C C C C C C G G
9 chr9_72294057 0 72294057 C C C C C C C C C C C C C C C C C T C C
9 chr9_72294646 0 72294646 T T T T T T T T C C C C T T T T T T C C
9 chr9_72300977 0 72300977 T T T T C T T T C C C C T T T T T T C C
9 chr9_72302407 0 72302407 G G G G G G G G G G G G G G A G G G G G
9 chr9_72304974 0 72304974 G G G G G G G G G G G G G G G G A G G G
9 chr9_72306707 0 72306707 G G A A A A G G A A A A A A A A A A A A
9 chr9_72310764 0 72310764 G G G G A G G G G G G G G G G G G G G G
9 chr9_72315960 0 72315960 G G G G G G G G G G G G G G G G C C G G
9 chr9_72326393 0 72326393 T T G G G T T T G G G G T T T T G G G G
9 chr9_72348629 0 72348629 A A A A A A A A G G A G A A A A A A G G
9 chr9_72349222 0 72349222 C C C C C C C C T T T T C C C C C C T T
9 chr9_72351368 0 72351368 C C C C C C C C T T T T C C C C T T T T
9 chr9_72353649 0 72353649 C C C C C C C C C C C C C C C C T T C C
9 chr9_72357244 0 72357244 A A A A A A A G A A A A A A G G A A A A
9 chr9_72358411 0 72358411 T T T T T T T T G T G T T T T T T T G G
9 chr9_72358437 0 72358437 A A A A A A A A G G G G A A A A A A G G
9 chr9_72360455 0 72360455 A A A A A A A A G G G G A A A A A A G G
9 chr9_72363293 0 72363293 A A A A A A A A T T T T A A A A A A T T
9 chr9_72364354 0 72364354 T T T T T T T T T T T T C T T T T T T T
9 chr9_72371400 0 72371400 A A A A A A A A G G G G A A A A A A G G
9 chr9_72382013 0 72382013 C C C C C G C C C C C C C C C C C C C C
9 chr9_72383912 0 72383912 C C C C C C C C T T T T C C C C C C T T
9 chr9_72384686 0 72384686 C C C C C C C C T T T T C C C C C C T T
9 chr9_72386045 0 72386045 A A A A A G A A A A A A A A A A A A A A
9 chr9_72386613 0 72386613 C C C C T T C C T T T T T T T T T T T T
9 chr9_72386853 0 72386853 A A C C C C A A C C C C C C C C C C C C
9 chr9_72401243 0 72401243 A G G G G G A A G G G G G G G G G G G G
9 chr9_72401705 0 72401705 C C C T C C C C C C C C C C C C C C C C
9 chr9_72403280 0 72403280 T T T T T T T T T T T T C C T T T T T T
9 chr9_72409240 0 72409240 A A A A A A A A A A A A A A A C A A A A
9 chr9_72411636 0 72411636 G G A A G G G G G G G G G G G G G G G G
9 chr9_72422925 0 72422925 T T T T T T T T T T T T C T T T T T T T
9 chr9_72423926 0 72423926 G G G G G G G G A A A A G G G G G G A A
9 chr9_72424517 0 72424517 G G G G G G G G G G G G G G A A G G G G
9 chr9_72424771 0 72424771 G G G G G G G G A G G G G G G G G G G G
9 chr9_72428870 0 72428870 A C C C C C A A C C C C C C C C C C C C
9 chr9_72429031 0 72429031 A C A A A A A A A A A A A A A A A A A A
9 chr9_72429064 0 72429064 T T G G T T T T T T T T T T T T T T T T
9 chr9_72431077 0 72431077 G G A A A G G G G G G G G G G G G G G G
9 chr9_72446271 0 72446271 C C G G G G G G G G G G G G G G G G G G
9 chr9_72448999 0 72448999 C C C C C C C C C T C C C C C C C C C C
9 chr9_72450166 0 72450166 A A T T T T A A T T T T T T T T T T T T
9 chr9_72451157 0 72451157 T T T T G T T T T T T T T T T T T T T T
9 chr9_72454064 0 72454064 C C T T C C C C C C C C C C C C C C C C
9 chr9_72460311 0 72460311 G G G G G G G G C C C C G G G G G G C C
9 chr9_72464461 0 72464461 A A A A A A A A A A A A A A G G A A A A
9 chr9_72466100 0 72466100 G G G G G G G G G G G G A G G G G G G G
9 chr9_72468659 0 72468659 A A G G G G G G G G G G G G G G G G G G
9 chr9_72469513 0 72469513 A A G G G G G G G G G G G G G G G G G G
9 chr9_72474232 0 72474232 G G G G A A G G G G G G G G G G G G G G
9 chr9_72477886 0 72477886 A A A A A A A A A A A A A G A A A A A A
9 chr9_72477985 0 72477985 T T T T C T T T T T T T T T T T T T T T
9 chr9_72486384 0 72486384 C C C C C C C C T T T T C C C C C C T T
9 chr9_72489916 0 72489916 C C C C C C C C T T T T C C C C C C T T
9 chr9_72490249 0 72490249 T T T T C T T T T T T T T T T T T T T T
9 chr9_72492134 0 72492134 G G G G G G G G G G G G G G G G A G G G
9 chr9_72495503 0 72495503 G G G G A G G G G G G G G G G G G G G G
9 chr9_72507306 0 72507306 A A A A A A A A G G G G A A A A A A G G
9 chr9_72507840 0 72507840 G G G G G G A G G G G G G G G G G G G G
9 chr9_72509760 0 72509760 G G A G G G G G G G G G G G G G G G G G
9 chr9_72510841 0 72510841 G G G G G G G G C C C C G G G G G G C C
9 chr9_72522015 0 72522015 A A T T A T A A A A A A A A A A A A A A
9 chr9_72524691 0 72524691 C C C C C C C C T T T T C C C C C C T T
9 chr9_72526599 0 72526599 A A A A A A A A A A A A A A A G A A A A
9 chr9_72535834 0 72535834 A A A A A A A A A T A A A A A A A A A A
9 chr9_72541493 0 72541493 G G G G G G G G G G G G G G A A G G G G
9 chr9_72547484 0 72547484 C C A A A C C C C C C C C C C C C C C C
9 chr9_72554386 0 72554386 C C C C C C C C G G G G C C C C C C G G
9 chr9_72556350 0 72556350 C C C C C C C C A C C C C C C C C C A A
9 chr9_72560742 0 72560742 C C C C C C C C T T T T C C C C C C T T
9 chr9_72561054 0 72561054 G G G G G G G G G G G G G G G G A G G G
9 chr9_72568111 0 72568111 C C C C C C C C C C C C C C T T C C C C
9 chr9_72570569 0 72570569 C G G G G G G G G G G G G G G G G G G G
9 chr9_72571615 0 72571615 A A A A A A A A A A A A A A A A G G A A
9 chr9_72573124 0 72573124 G G G G G G G G A A A A G G G G G G A A
9 chr9_72573875 0 72573875 C C C C C C A C C C C C C C C C C C C C
9 chr9_72586839 0 72586839 C C C C C C C C C C C C C C A A C C C C
9 chr9_72588653 0 72588653 A A A A A A A A A A A A A G A A A A A A
9 chr9_72591284 0 72591284 G G G G G G G G C C C C G G G G G G C C
9 chr9_72609295 0 72609295 A A A A C C A A A A A A A A A A A A A A
9 chr9_72613575 0 72613575 G G A G G G G G G G G G G G G G G G G G
9 chr9_72615299 0 72615299 G G G G G G A G G G G G G G G G G G G G
9 chr9_72618671 0 72618671 A A A A A A A A G G G G A A A A A A G G
9 chr9_72623537 0 72623537 C C C C C C C C C T C C C C C C C C C C
9 chr9_72633309 0 72633309 A A A A A A A A A A A G A A A A A A A A
9 chr9_72634178 0 72634178 T T C C C C T T C C C C C C C C C C C C
9 chr9_72635926 0 72635926 C C C T T T C C C C C C C C C C C C C C
9 chr9_72637849 0 72637849 C C T T C T C C C C C C C C C C C C C C
9 chr9_72638418 0 72638418 C C C C C T C C C C C C C C C C C C C C
9 chr9_72640122 0 72640122 T T G G G G G G G G G G G G G G G G G G
9 chr9_72645718 0 72645718 G G G G A G G G G G G G G G G G G G G G
9 chr9_72647291 0 72647291 G G G G G G G G A G A A G G G G G G A A
9 chr9_72652039 0 72652039 T T T T T T T T T T T T T T T T A T T T
9 chr9_72652249 0 72652249 C C C C C C C C T T T T C C C C C C T T
9 chr9_72660548 0 72660548 T T T T T T T T C C C C T T T T T T C C
9 chr9_72662086 0 72662086 C C T T T T C C T T T T T T T T T T T T
9 chr9_72666081 0 72666081 A A A A A A A A G G G G A A A A A A G G
9 chr9_72667864 0 72667864 A A A A A A A A A A A A A A A G A A A A
9 chr9_72673985 0 72673985 A A A A A A A A G G G G G G G G G G G G
9 chr9_72677685 0 72677685 T T T T T T T T T T T T G T T T T T T T
9 chr9_72681132 0 72681132 C C C C C C C C C C C G C C C C C C C C
9 chr9_72684256 0 72684256 T T T T T T T T G G G G T T T T T T G G
9 chr9_72690079 0 72690079 G G G G G G G G A A A A G G G G G G A A
9 chr9_72691368 0 72691368 G G G G G G G G G G A G G G G G G G G G
9 chr9_72691558 0 72691558 A A A A A A A A G G G G A A A A A A G G
9 chr9_72695720 0 72695720 T T T T T T T T C C C C T T T T T T C C
9 chr9_72699535 0 72699535 A A A A A A A A A A A A A A A A A C A A
9 chr9_72700352 0 72700352 A A G G G G A A A A A A A A A A A A A A
9 chr9_72701061 0 72701061 T T T T T T T T C T T T T T T T T T T T
9 chr9_72702576 0 72702576 G G G G G G G G G G G G G G A G G G G G
9 chr9_72707488 0 72707488 A A A A A A A A G G G G A A A A A A G G
9 chr9_72709813 0 72709813 A A A A A A A A G G G G A A A A A A G G
9 chr9_72711616 0 72711616 T T T T T T T T C C C C T T T T T T C C
9 chr9_72712725 0 72712725 C C C C C C C C T T T T C C C C C C T T
9 chr9_72716655 0 72716655 C C C C T T C C C C C C C C C C C C C C
9 chr9_72723486 0 72723486 T T T T T T T T C C C C T T T T T T C C
9 chr9_72729953 0 72729953 G G G G G G G G A A A A A A A A A A A A
9 chr9_72735210 0 72735210 T T T T G T T T T T T T T T T T T T T T
9 chr9_72740939 0 72740939 C C C C C T C C C C C C C C C C C C C C
9 chr9_72743193 0 72743193 C C C C C G C C C C C C C C C C C C C C
9 chr9_72752870 0 72752870 G G G G G G G G G G G G A A A A A A G G
9 chr9_72753288 0 72753288 A A A A A A A A G G G G A A A A A A G G
9 chr9_72756936 0 72756936 T T T T T T T T T T T T C T T T T T T T
9 chr9_72757704 0 72757704 T T T T T T T T T T T T T T T T G G T T
9 chr9_72759625 0 72759625 C C C C C C C C G G G G C C C C C C G G
9 chr9_72764017 0 72764017 T T T T A T T T T T T T T T T T T T T T
9 chr9_72764066 0 72764066 T T T T C T T T T T T T T T T T T T T T
9 chr9_72771846 0 72771846 C C C C C C A A C C C C C C C C C C C C
9 chr9_72774757 0 72774757 T T T T T T T T C C C C T T T T T T C C
9 chr9_72786350 0 72786350 C C C C C C T T C C C C C C C C C C C C
9 chr9_72787104 0 72787104 G G A G G G G G G G G G G G G G G G G G
9 chr9_72788900 0 72788900 A A A A A A A A G G G G A A A A A A G G
9 chr9_72800810 0 72800810 T T C T T T T T T T T T T T T T T T T T
9 chr9_72806109 0 72806109 T T T T T T T T T T T T T T C C T T T T
9 chr9_72818299 0 72818299 T T T T C T T T T T T T T T T T T T T T
9 chr9_72819342 0 72819342 G G G G G G G G A G G G G G G G G G G G
9 chr9_72823585 0 72823585 G G G G G G G G A A A A G G G G G G A A
9 chr9_72824511 0 72824511 T T G T T T T T T T T T T T T T T T T T
9 chr9_72831566 0 72831566 C C C C C C C C A A A A C C C C C C A A
9 chr9_72831893 0 72831893 T T T T T T T T C T T T T T T T T T T T
9 chr9_72840068 0 72840068 A A A A A A A A G G G G A A A A A A G G
9 chr9_72842510 0 72842510 G G G G G G G G T T T T G G G G G G T T
9 chr9_72854944 0 72854944 C C C C C C C C C C C C C C T T C C C C
9 chr9_72855220 0 72855220 A A A A A A A A C C C C A A A A A A C C
9 chr9_72856622 0 72856622 T T T T T T T T T T T T C T T T T T T T
9 chr9_72857310 0 72857310 T T C C C C C C C C C C C C C C C C C C
9 chr9_72857944 0 72857944 C C C C C C C C C C C C C C G G C C C C
9 chr9_72862490 0 72862490 C C C C C C C C T T T T C C C C C C T T
9 chr9_72862625 0 72862625 C C C C C C C C C C C C C C C T C C C C
9 chr9_72863800 0 72863800 T T T T C T T T T T T T T T T T T T T T
9 chr9_72865684 0 72865684 C C C C C C C T C C C C C C C C C C C C
9 chr9_72866798 0 72866798 A A A C A A C C C C C C C C C C C C C C
9 chr9_72868325 0 72868325 C C C C C C C C C C C C C T C T T T C C
9 chr9_72868780 0 72868780 T T G T T T T T G G G G T T T T T T G G
9 chr9_72869429 0 72869429 G G A G A G G G G G G G G G G G G G G G
9 chr9_72871715 0 72871715 A A A A A A A A A A A A G G G G A A A A
9 chr9_72872949 0 72872949 A A G G G G A A G G G G G G G G G G G G
9 chr9_72874040 0 72874040 C C G G G G C C C C C C G G G G G G C C
9 chr9_72877747 0 72877747 C C C T C C C C C C C C C C C C C C C C
9 chr9_72878457 0 72878457 C C C C C T C C C C C C C C C C C C C C
9 chr9_72878584 0 72878584 A A A A A A A A A G G G A A A A A A G G
9 chr9_72881010 0 72881010 C C C T C C C C C C C C C C C C C C C C
9 chr9_72882917 0 72882917 A A A A A A A A G G G G A A A A A A G G
9 chr9_72884671 0 72884671 C C C G C G C C C C C C C C C C C C C C
9 chr9_72889670 0 72889670 C C C C C C C C C C C C T T C C C C C C
9 chr9_72894408 0 72894408 G G G G G G G G A A A G A A A A A A A A
9 chr9_72898196 0 72898196 G G G G G G G G G G G G C C C C C G G G
9 chr9_72898345 0 72898345 C C C C C C C C G G G G C C C C C C G G
9 chr9_72901736 0 72901736 A A A A A A A A A A A A A A A A A T A A
9 chr9_72906695 0 72906695 C C C C C C C C C C C C C T C C C C C C
9 chr9_72908101 0 72908101 C T C C C C C C C C C C C C C C T T T T
9 chr9_72910120 0 72910120 T T T T T T T T C T C C T T T T T T C C
9 chr9_72911077 0 72911077 C C C C C C C C T T T T C C C C C C T T
9 chr9_72911465 0 72911465 A A G G A A A A A A A A A A A A A A A A
9 chr9_72917768 0 72917768 G G A A G G G G G G G G G G G G G G G G
9 chr9_72922060 0 72922060 A A A A A A A A T T T T A A A A A A T T
9 chr9_72924083 0 72924083 T T T T C T T T T T T T T T T T T T T T
9 chr9_72924608 0 72924608 A A A A A A A A G G G G A A A A A A G G
9 chr9_72926392 0 72926392 A A G G A G A A G G G G G G G G G G G G
9 chr9_72933045 0 72933045 G G G G G G G G A A A A G G G G G G A A
9 chr9_72938878 0 72938878 A A A A A A A A G G G G A A A A A A G G
9 chr9_72940603 0 72940603 G G G G G G G G A A A A G G G G G G A A
9 chr9_72943249 0 72943249 A A A A A A A A A A A A G G A A A A A A
9 chr9_72943883 0 72943883 T T C C C C T T C C C C C C C C C C C C
9 chr9_72948941 0 72948941 G G G G G G G G A A A A G G G G G G A A
9 chr9_72958727 0 72958727 A A A A A A A C A A A A A A A A A A A A
9 chr9_72958930 0 72958930 T T T T T T T T C C C T T T T T T T C C
9 chr9_72963995 0 72963995 C C C C C C C C C G C G C C C C C C G G
9 chr9_72981686 0 72981686 G G G G G G G G T T T T T T G G G G T T
9 chr9_72983631 0 72983631 G G A G G G G G G G G G G G G G G G G G
9 chr9_72986655 0 72986655 C C C C C C C C G G G G C C C C C C G G
9 chr9_72991159 0 72991159 C C C C C C C C T T T T C C C C C C T T
9 chr9_72996696 0 72996696 C C C C C T C C C C C C C C C C C C C C
9 chr9_73001393 0 73001393 T T T T T T T T T T T T C T T T T T T T
9 chr9_73001394 0 73001394 C C C C C C C C T T T T C C C C C C T T
9 chr9_73005636 0 73005636 G G G G G G G G A A A A G G G G G G A A
9 chr9_73005844 0 73005844 A A T T A A A A A A A A A A A A A A A A
9 chr9_73010747 0 73010747 G G G G G G G G G G G G A G G G G G G G
9 chr9_73017238 0 73017238 T T A A A T T T T T T T T T T T T T T T
9 chr9_73019035 0 73019035 T T T T T T T T T T T T T T C C T T T T
9 chr9_73026544 0 73026544 G G G G G G G G G G G G G G A A G G G G
9 chr9_73030175 0 73030175 A A A A A A A A C C C C A A A A A A C C
9 chr9_73032601 0 73032601 G G G G G G G G G G G G G G G G A G G G
9 chr9_73034062 0 73034062 T T C C C C T T T T T T C C C C C C T T
9 chr9_73035114 0 73035114 A A A A A A A A A A A A A A A A G G A A
9 chr9_73039166 0 73039166 G G G G G G G G C C C C G G G G G G C C
9 chr9_73041375 0 73041375 C C C C C C C C T T C C C C C C C C C C
9 chr9_73045558 0 73045558 T T T T T T T T C T C C T T T T T T C C
9 chr9_73048391 0 73048391 A A A A A A A A G G G G A A A A A A G G
9 chr9_73049203 0 73049203 A A A A A A A A A A A A A G A A A A A A
9 chr9_73049297 0 73049297 G G G G G G G G G G G T G G G G G G T T
9 chr9_73053307 0 73053307 G G G G G G G G G G A A G G G G G G A A
9 chr9_73054841 0 73054841 T T T T T T T T A A A A T T T T T T A A
9 chr9_73061197 0 73061197 A A A A A A A A G G G G A A A A A A G G
9 chr9_73061597 0 73061597 A G A A A A A G A A A A A A A A A A A A
9 chr9_73064740 0 73064740 G G G G G G G G G G A G G G G G G G G G
9 chr9_73066383 0 73066383 A G G G G G G G G G G G G G G G G G G G
9 chr9_73073605 0 73073605 T T T T T T T T T T T T C T T T T T T T
9 chr9_73075023 0 73075023 G G G G G G G G A A A A G G G G G G A A
9 chr9_73075402 0 73075402 G G A G G G G G G G G G G G G G G G G G
9 chr9_73078471 0 73078471 T T T T T T T T C C C C T T T T T T C C
9 chr9_73081573 0 73081573 C C C C C C C C T T C T C C C C C C T T
9 chr9_73084184 0 73084184 G G A G G G G G G G G G G G G G G G G G
9 chr9_73086695 0 73086695 T T T T T T T T T T T T T T G G T T T T
9 chr9_73087413 0 73087413 C C C C C C C C C C C C C G C C C C C C
9 chr9_73088631 0 73088631 G G G G G G G G G G G G G G G G C C G G
9 chr9_73088907 0 73088907 G G G G G G G G A G G G G G G G G G G G
9 chr9_73089876 0 73089876 G G G G G T G G G G G G G G G G G G G G
9 chr9_73094534 0 73094534 C C C C A C C C C C C C C C C C C C C C
9 chr9_73095178 0 73095178 T T T T T T T T C C C C T T T T T T C C
9 chr9_73095289 0 73095289 A A A A A A A A G G G G A A A A A A G G
9 chr9_73097306 0 73097306 T T C C C C T T C C C C C C C C C C C C
9 chr9_73097431 0 73097431 T T C C C T T T T T T T T T T T T T T T
9 chr9_73101113 0 73101113 T T T T T T T T C C C C T T T T T T C C
9 chr9_73102093 0 73102093 C C C C T T C C C C C C C C C C C C C C
9 chr9_73102318 0 73102318 A A A A A A A A A A A G A A A A A A A A
9 chr9_73111418 0 73111418 C C C C C C C C C C C C C T C C C C C C
9 chr9_73113193 0 73113193 G G A G A G G G G G G G G G G G G G G G
9 chr9_73115470 0 73115470 A A A A A A A G A A A A A A A A A A A A
9 chr9_73115968 0 73115968 G G G G G G G G T T T T G G G G G G T T
9 chr9_73120015 0 73120015 T T T T T T T T C C C C T T T T T T C C
9 chr9_73122569 0 73122569 C C C C C C C C C T C T C C C C C C T T
9 chr9_73126142 0 73126142 A A A A A A A A T T T T A A A A A A T T
9 chr9_73132560 0 73132560 C C C C C C C C T T C C C C C C C C C C
9 chr9_73133568 0 73133568 G G G G G G G G A A A A G G G G G G A A
9 chr9_73136101 0 73136101 A A A A A A A A A A G G A A A A A A G G
9 chr9_73139391 0 73139391 A A A A A A A A A A A A A G A A A A A A
9 chr9_73142202 0 73142202 A A A A A A A A T T T T A A A A A A T T
9 chr9_73145300 0 73145300 T T T T T T T T C C C C T T T T T T C C
9 chr9_73149196 0 73149196 C C C C C C C C T T T T C T C C C C T T
9 chr9_73149393 0 73149393 C C C G C C C C C C C C C C C C C C C C
9 chr9_73152446 0 73152446 C C C C C C C C C T C C C C C C C C T T
9 chr9_73157911 0 73157911 C C C C C C C C C T C C C C C C C C C C
9 chr9_73158598 0 73158598 G G G T G G G G G G G G G G G G G G G G
9 chr9_73159422 0 73159422 G G G G G G G G A A A A G G G G G G A A
9 chr9_73168501 0 73168501 A A A A A A A A A A A A A C A A A A A A
9 chr9_73173214 0 73173214 T T T T T T T T T T T T T T C C T T T T
9 chr9_73174500 0 73174500 G G A G A G G G G G G G G G G G G G G G
9 chr9_73174806 0 73174806 T T T T T T T T A A A A T T T T T T A A
9 chr9_73175093 0 73175093 T T C C C C T T C C C C C C C C C C C C
9 chr9_73182425 0 73182425 A A A A A A A A C C C C A A A A A A C C
9 chr9_73182634 0 73182634 T T T T T T T T C C C C T T T T T T C C
9 chr9_73184139 0 73184139 G G G G C G G G G G G G G G G G G G G G
9 chr9_73184164 0 73184164 G G G G G G G G C C C C G G G G G G C C
9 chr9_73188169 0 73188169 C C C C C C C C C C C C C C C C T T T T
9 chr9_73206151 0 73206151 G G G T G T G G G G G G G G G G G G G G
9 chr9_73209600 0 73209600 T T T T T T T T C C C C T T T T T T C C
9 chr9_73213574 0 73213574 T T T T T T T T C C C C T T T T T T C C
9 chr9_73214502 0 73214502 A A G G G G A A G G G G G G G G G G G G
9 chr9_73216836 0 73216836 T T T T T T T T T T T T T T G G T T T T
9 chr9_73217475 0 73217475 G T T T T T T T T T T T T T T T T T T T
9 chr9_73219473 0 73219473 A G A A A A A A A A A A A A A A A A A A
9 chr9_73221078 0 73221078 G G G G G G G G A G G G G G G G G G G G
9 chr9_73226533 0 73226533 C C C T C C C C C C C C C C C C C C C C
9 chr9_73228399 0 73228399 T T T T T T T T T T T T G T T T T T T T
9 chr9_73232950 0 73232950 A A A A A A A A C C C C A A A A A A C C
9 chr9_73236303 0 73236303 C C C C C C C C T T T T C C C C C C T T
9 chr9_73238406 0 73238406 A A A A A C A A A A A A A A A A A A A A
9 chr9_73248991 0 73248991 C C C C C C C C C C C C C C C C C T C C
9 chr9_73263574 0 73263574 T T T T T T T T C T C C T T T T T T C C
9 chr9_73266591 0 73266591 C C C C C C C C C G C C C C C C C C C C
9 chr9_73267537 0 73267537 C C C C C C C C C C C C C C C C C T C C
9 chr9_73270152 0 73270152 G G G G G G G G G G G G A G G G G G G G
9 chr9_73271652 0 73271652 G G G G G G G G A A A A G G G G G G A A
9 chr9_73273412 0 73273412 G G G G A G G G G G G G G G G G G G G G
9 chr9_73274107 0 73274107 A A A A A A A A G G A A A A A A A A A A
9 chr9_73276589 0 73276589 C C C C C C C C C C C C C T C C C C C C
9 chr9_73280032 0 73280032 C C C C C T C C C C C C C C C C C C C C
9 chr9_73283166 0 73283166 T T T T T T T T T T T T G T T T T T T T
9 chr9_73283366 0 73283366 A A A A A A A A A A A A A G A A A A A A
9 chr9_73290152 0 73290152 A A A A A A A A C C C C A A A A A A C C
9 chr9_73292477 0 73292477 G G G G G G G G T T T T G G G G G G T T
9 chr9_73294278 0 73294278 A A A A A A A A A A A A A A A A C C A A
9 chr9_73301909 0 73301909 C C C C C C C C G G G G C C C C C C G G
9 chr9_73303003 0 73303003 T T T T T T T T C C C C T T T T T T C C
9 chr9_73309275 0 73309275 T T T T T T T T C C C C T T T T T T C C
9 chr9_73313621 0 73313621 C C C C C C C C T T T T C C C C C C T T
9 chr9_73314236 0 73314236 C C C T T T C C C C C C C C C C C C C C
9 chr9_73316372 0 73316372 G G G G G G G G G G G G G G G G T T G G
9 chr9_73317023 0 73317023 C C C T C C C C C C C C C C C C C C C C
9 chr9_73319823 0 73319823 C C C C C T C C C C C C C C C C C C C C
9 chr9_73320772 0 73320772 C C C C C C C C T T T T C C C C C C T T
9 chr9_73328288 0 73328288 A A A G A A A A A A A A A A A A A A A A
9 chr9_73331574 0 73331574 A A A A A A A A C C C C A A A A A A C C
9 chr9_73332084 0 73332084 G G A G G G G G G G G G G G G G G G G G
9 chr9_73332536 0 73332536 T T T T T T T T T T A T T T T T T T A A
9 chr9_73335882 0 73335882 C C C C C C C C A A A A C C C C C C A A
9 chr9_73337561 0 73337561 C C C C C C C C C T C C C C C C C C T T
9 chr9_73357206 0 73357206 T T T T T T T T C C C T C T T T T T C C
9 chr9_73359628 0 73359628 A A A A A A A A G G G G A A A A A A G G
9 chr9_73362448 0 73362448 T T T T T T T T T T C T T T T T T T C C
9 chr9_73365947 0 73365947 C C C C C C C C T T T T C C C C C C T T
9 chr9_73368129 0 73368129 T T T T T T T T T T T T C C T T T T T T
9 chr9_73379767 0 73379767 C T C C C C C C C C C C C C C C C C C C
9 chr9_73381334 0 73381334 G G G G G G A G G G G G G G G G G G G G
9 chr9_73383663 0 73383663 T T T T T T G T T T T T T T T T T T T T
9 chr9_73383671 0 73383671 A A A A A A A A G G G G A A A A A A G G
9 chr9_73383898 0 73383898 T T T T T T T T C T C T T T T T T T T T
9 chr9_73390893 0 73390893 G G G G G G G G A G G G G G G G G G G G
9 chr9_73399798 0 73399798 T T T T C C T T T T T T T T C T T T T T
9 chr9_73407913 0 73407913 T T G G G G T T G G G G G G G G G G G G
9 chr9_73411175 0 73411175 C C C C C C C C C T C C C C C C C C C C
9 chr9_73413859 0 73413859 T T T T T T T T G G G G T T T T T T G G
9 chr9_73415927 0 73415927 G G G G G G G G G G G G G G G G A A G G
9 chr9_73422516 0 73422516 T T T T T T T T T T T T T T C T T T T T
9 chr9_73428864 0 73428864 G G G G G G G G G G G G G G C G G G G G
9 chr9_73433659 0 73433659 G G G G G G G G G G G G A G G G G G G G
9 chr9_73438875 0 73438875 G G G G G G G G A G G G G G G G G G G G
9 chr9_73441386 0 73441386 A A A A A A A A C C C C A A A A A A C C
9 chr9_73442179 0 73442179 A A A A A A A A A A A A A A C C A A A A
9 chr9_73442321 0 73442321 T T T T T T T T C T T T T T T T T T T T
9 chr9_73444750 0 73444750 T T T T T T T T G G G G G T T T G G G G
9 chr9_73447573 0 73447573 C C C C C C T T C C C C C C C C C C C C
9 chr9_73458841 0 73458841 G G G G G G A G G G G G G G G G G G G G
9 chr9_73462281 0 73462281 G G G G T T G G G G G G G G G G G G G G
9 chr9_73467849 0 73467849 C C C C C C C C T T T T C C C C C C T T
9 chr9_73469050 0 73469050 C C C C C C C C G G G G C C C C C C G G
9 chr9_73469913 0 73469913 G G G G G G G G T T T T G G G G G G T T
9 chr9_73471632 0 73471632 G G G G G G G G A G G G G G G G G G G G
9 chr9_73477769 0 73477769 A A A A G G A A A A A A A A A A A A A A
9 chr9_73483752 0 73483752 A A C C A A A A A A A A A A A A A A A A
9 chr9_73490493 0 73490493 G G G G G G G G A A A A G G G G G G A A
9 chr9_73498134 0 73498134 C C C C C C C C C C C C C C G G C C C C
9 chr9_73500980 0 73500980 G G A A G G G G G G G G G G G G G G G G
9 chr9_73501274 0 73501274 A A A A A A A A G G G G A A A A A A G G
9 chr9_73506031 0 73506031 G G G G A G G G G G G G G G G G G G G G
9 chr9_73517837 0 73517837 A A C C C C A A C C C C C C C C C C C C
9 chr9_73518323 0 73518323 G G G G G G G T G G G G G G G G G G G G
9 chr9_73534269 0 73534269 C C C C C C C C C C C G C C C C C C C C
9 chr9_73536510 0 73536510 A A A A A A A A A A A A A A G G A A A A
9 chr9_73546819 0 73546819 A A A A A A A A A A A A A A A C A A A A
9 chr9_73549181 0 73549181 G G G G G G G G A A A A G G G G G G A A
9 chr9_73559269 0 73559269 T T T T T T T T G G G G T T T T T T G G
9 chr9_73562821 0 73562821 C C C C C C C C T T T T C C C C C C T T
9 chr9_73565801 0 73565801 C C C C C C C C C C C C C C C C C T C C
9 chr9_73578331 0 73578331 G G G G G G G G A A A A G G G G G G A A
9 chr9_73578628 0 73578628 G G G G G G G G G G G G G G A A G G G G
9 chr9_73578922 0 73578922 A A G G G G G G G G G G G G G G G G G G
9 chr9_73581964 0 73581964 T T C C C C C C C C C C C C C C C C C C
9 chr9_73584208 0 73584208 G G G G C G G G G G G G G G G G G G G G
9 chr9_73590031 0 73590031 G G G G C G G G G G G G G G G G G G G G
9 chr9_73594448 0 73594448 C C C C C C C C C C C C C C C C T T C C
9 chr9_73594928 0 73594928 T T C C C C T T C C C C C C C C C C C C
9 chr9_73599998 0 73599998 A A A A A A A A G G G G A A A A A A G G
9 chr9_73602375 0 73602375 A A A A A G A A A A A A A A A A A A A A
9 chr9_73604112 0 73604112 G G G G G G G G T T T T G G G G G G T T
9 chr9_73606624 0 73606624 T T T T T T T T T T T T T T T T C C T T
9 chr9_73608866 0 73608866 G G G G G G G G A A A A G G G G G G A A
9 chr9_73616815 0 73616815 C C C C C C C T C C C C C C C C C C C C
9 chr9_73617477 0 73617477 C C G G C G C C C C C C C C C C C C C C
9 chr9_73619004 0 73619004 T T T T T T T T G G G G T T T T T T G G
9 chr9_73620195 0 73620195 T T T T T T T T G G G G T T T T T T G G
9 chr9_73620368 0 73620368 A A A A A A A A G G G G A A A A A A G G
9 chr9_73620483 0 73620483 A A A A A A A A A A A G A A A A A A A A
9 chr9_73621040 0 73621040 A A A A A T A A A A A A A A A A A A A A
9 chr9_73622437 0 73622437 C C C C C C C C C C C C C C C C T T C C
9 chr9_73623340 0 73623340 T T T T T T T T C T T T T T T T T T T T
9 chr9_73624552 0 73624552 C T C C C C C C C C C C C C C C C C C C
9 chr9_73625600 0 73625600 A A A A A A A A A A A A C C A A A A A A
9 chr9_73626957 0 73626957 G G G G G G G G G G G G G G G T G G G G
9 chr9_73631568 0 73631568 G G G G G G G G G G G G A A A A A A G G
9 chr9_73632621 0 73632621 T T T T T T T T T T T T C T T T T T T T
9 chr9_73637138 0 73637138 A A A A A A A A A A A A A G A A A A A A
9 chr9_73638506 0 73638506 A A C C C C A A A A A A A A A A A A A A
9 chr9_73638636 0 73638636 A A A A A A A A G G G G A A A A A A G G
9 chr9_73641708 0 73641708 A A G G G G A A G G G G A A A A A A G G
9 chr9_73642595 0 73642595 A A A A A A A A G G A A A A A A A A G G
9 chr9_73642798 0 73642798 C C C C C T C C C C C C C C C C C C C C
9 chr9_73643421 0 73643421 C C C C C T C C C C C C C C C C C C C C
9 chr9_73644448 0 73644448 G G G G G G G G G G G G A G G G G G G G
9 chr9_73646614 0 73646614 G G G G G G G G G G G G A G G G G G G G
9 chr9_73647415 0 73647415 G G G G G G G G A A A A G G G G G G A A
9 chr9_73648903 0 73648903 G G G G G G G G G T G G G G G G G G G G
9 chr9_73650364 0 73650364 C C G G G G C C C C C C G G C C C C C C
9 chr9_73656063 0 73656063 C T C C T T C C C C C C T T T T T T C C
9 chr9_73659880 0 73659880 C C C C C C C C T T T T C C C C C C T T
9 chr9_73660189 0 73660189 T T T T T T T T G G G G T T T T T T G G
9 chr9_73667063 0 73667063 C C C C C C C C T T T T C T C C C C T T
9 chr9_73668418 0 73668418 C C C C C C C C A A A A C C C C C C A A
9 chr9_73670260 0 73670260 A A A A A A A A G G G G A A A A A A G G
9 chr9_73672271 0 73672271 A A A A A A A A G G G G A A A A A A G G
9 chr9_73672579 0 73672579 C C C C C C C C C C G G C C C C C C C C
9 chr9_73674095 0 73674095 G G G G G G G G A A A A G G G G G G A A
9 chr9_73674729 0 73674729 C C C C C C C C G G G G C C C C C C G G
9 chr9_73675544 0 73675544 G G G G C C G G G G G G G G G G G G G G
9 chr9_73676628 0 73676628 G G G G G G G G G G G G A G G G G G G G
9 chr9_73676730 0 73676730 C C G G C C C C C C C C C C C C C C C C
9 chr9_73681070 0 73681070 T T T T T T T T T T T T C C T T T T T T
9 chr9_73686825 0 73686825 C C C C C C C C C C T T C C C C C C C C
9 chr9_73686909 0 73686909 A G G G G G G G G G G G G G G G G G G G
9 chr9_73688429 0 73688429 C C C C C C C C T T T T C C C C C C T T
9 chr9_73690111 0 73690111 A G A A A A A A A A A A A A A A A A A A
9 chr9_73690734 0 73690734 G G G T G T G G G G G G G G G G G G G G
9 chr9_73694177 0 73694177 G G G G G G A A G G G G G G G G G G G G
9 chr9_73700338 0 73700338 A A A A A A A A G G G G A A A A A A G G
9 chr9_73708487 0 73708487 G G G G G G G G G G G G G G G G A G G G
9 chr9_73711203 0 73711203 G G G G G G G G G G T T G G G G G G G G
9 chr9_73712202 0 73712202 C T C C C C C T C C C C C C C C C C C C
9 chr9_73713276 0 73713276 A G A A A A A G A A A A A A A A A A A A
9 chr9_73721400 0 73721400 T T C C C C T T C C C C C C C C C C C C
9 chr9_73723592 0 73723592 C C T T T T C C C C C C C C C C C C C C
9 chr9_73731750 0 73731750 A G G G G G A G G G G G G G G G G G G G
9 chr9_73732363 0 73732363 T T A T T T T T T T T T T T T T T T T T
9 chr9_73739434 0 73739434 T T T T T T T T T T T T T T C C T T T T
9 chr9_73743734 0 73743734 T T C C C C C T C C C C C C C C C C C C
9 chr9_73747588 0 73747588 G G G G G G G G G G G G G G G G A G G G
9 chr9_73749526 0 73749526 C C C C C C C C C C C C C T C C C C C C
9 chr9_73750838 0 73750838 G G G G G G G G A A A A A G G G G G A A
9 chr9_73751265 0 73751265 A A A A A A A A A A A A A A G G A A A A
9 chr9_73751983 0 73751983 G G G G G G G G G G G G A G G G G G G G
9 chr9_73753891 0 73753891 A A G G G G A A G G G G G G G G G G G G
9 chr9_73756483 0 73756483 T T T T T T T T C C C C T T T T T T C C
9 chr9_73758337 0 73758337 C C T T T T C T T T T T T T T T T T T T
9 chr9_73764004 0 73764004 G G G G G G G G G G G G G G G G T T G G
9 chr9_73764314 0 73764314 G G G G A G G G G G G G G G G G G G G G
9 chr9_73766674 0 73766674 T T T T T T T T G G G G T T T T T T G G
9 chr9_73768326 0 73768326 C C T T C T C C C C C C C C C C C C C C
9 chr9_73769059 0 73769059 C C C C C C C C C C C C C C T T C C C C
9 chr9_73770390 0 73770390 G G T T G T G G G G G G T T T T T T G G
9 chr9_73774225 0 73774225 G G G G G G G G A A A A G G G G G G A A
9 chr9_73775018 0 73775018 A A A C A A A A A A A A C C A A C C A A
9 chr9_73779459 0 73779459 A A A A A A A A G G G G G G A A A A G G
9 chr9_73781423 0 73781423 A A A A A A A A G G G G A A A A A A G G
9 chr9_73782610 0 73782610 T T T T T T T T T T T T T T T T G T T T
9 chr9_73796876 0 73796876 A A A A A A A A G G G G A A A A A A G G
9 chr9_73807966 0 73807966 G G G G G G G G G G G G G G G G A A G G
9 chr9_73808817 0 73808817 G G G G G G G G A A A A A A A A A A A A
9 chr9_73809136 0 73809136 A A G G G G G G G G G G G G G G G G G G
9 chr9_73810530 0 73810530 A A A A A A A A C C C C A A A A A A C C
9 chr9_73811643 0 73811643 G G G G G G G G G G G G A G G G G G G G
9 chr9_73815529 0 73815529 A A A A A A A A G G G G A A A A A A G G
9 chr9_73821600 0 73821600 C C C C C C C C T T T T C C C C C C T T
9 chr9_73830250 0 73830250 A A A A A A A A A G A A A A A A A A A A
9 chr9_73830679 0 73830679 C C T T T T C C C C C C C C C C C C C C
9 chr9_73830824 0 73830824 G G G G G G G G A G G G G G A A G G A A
9 chr9_73831642 0 73831642 C C C C C C C C C C C C C T C C C C C C
9 chr9_73837078 0 73837078 T T T T T T T T A A A A T T T T T T A A
9 chr9_73839403 0 73839403 T T T T T T T T C C C C T T T T T T C C
9 chr9_73839419 0 73839419 G G G G G G G G A A G G G G G G G G G G
9 chr9_73839640 0 73839640 A A G G G G A A G G G G G G G G G G G G
9 chr9_73842048 0 73842048 G G G G G G G G A G G G G G G G G G G G
9 chr9_73848320 0 73848320 C T T T T T T T T T T T T T T T T T T T
9 chr9_73850871 0 73850871 C C C C T T C C C C C C C C C C C C C C
9 chr9_73853793 0 73853793 C T C C C C C C C C C C C C C C C C C C
9 chr9_73854123 0 73854123 A A G G G G A A G G G G G G G G G G G G
9 chr9_73854927 0 73854927 T T C T T T T T T T T T T T T T T T T T
9 chr9_73866208 0 73866208 C C C C C C C C T T T T C C C C C C T T
9 chr9_73870921 0 73870921 A A A A A A A A G G G G A A A A A A G G
9 chr9_73872155 0 73872155 T T T T T T T T C C C C T T T T T T C C
9 chr9_73888823 0 73888823 C C T T C C C C C C C C C C T T C C C C
9 chr9_73893384 0 73893384 G G G G G G G G G G G G A G G G G G G G
9 chr9_73893498 0 73893498 C C C C C C C C C C C C C C T T C C C C
9 chr9_73893627 0 73893627 C C C C C T C C C C C C C C C C C C C C
9 chr9_73904966 0 73904966 T T T T T T T T C C C C T T T T C C C C
9 chr9_73908340 0 73908340 G G A A A G G G G G G G G G G G G G G G
9 chr9_73910966 0 73910966 A A A A A A A A G G G G A A A A A A G G
9 chr9_73912892 0 73912892 T T T T T T T T G G G G T T T T T T G G
9 chr9_73913522 0 73913522 T T T T T T T T T T T T A T T T T T T T
9 chr9_73913651 0 73913651 G G G G G G G G A A A A G G G G G G A A
9 chr9_73918667 0 73918667 A A A A A A A T A A A A A A A A A A A A
9 chr9_73919401 0 73919401 C C C C C C C C G G G G C C C C C C G G
9 chr9_73922019 0 73922019 G G G G G G A G G G G G G G G G G G G G
9 chr9_73925409 0 73925409 C C C C C C C C C C C C T T C C C C C C
9 chr9_73930741 0 73930741 G G G G A A G G G G G G G G G G G G G G
9 chr9_73934339 0 73934339 G G A G A A G G G G A A G G G G G G G G
9 chr9_73937768 0 73937768 A A A A A A A A G G G G A A A A A A G G
9 chr9_73939842 0 73939842 A A A A A A A A G G G G A A A A A A G G
9 chr9_73943161 0 73943161 G G G G G G A G G G G G G G G G G G G G
9 chr9_73943296 0 73943296 G G A A A A G G G G G G A A A A A A G G
9 chr9_73945180 0 73945180 A A G G G G A A G G G G G G G G G G G G
9 chr9_73945531 0 73945531 G G C C C C G G C C C C C C C C C C C C
9 chr9_73950720 0 73950720 C C C C C C C C A A A A C C C C C C A A
9 chr9_73956708 0 73956708 G G G G G G G G G G G G G G A A G G G G
9 chr9_73960982 0 73960982 G G G G G G G G G G G G G G G G A G G G
9 chr9_73961361 0 73961361 T T T T T T T T C T T T T T T T T T T T
9 chr9_73961841 0 73961841 T T T T T T T T T T T T T T C C T T T T
9 chr9_73963216 0 73963216 T T T T T T T T C C C C T T T T T T C C
9 chr9_73963415 0 73963415 C C C C C C C C C C C C C C C C T T C C
9 chr9_73963709 0 73963709 T T C C C C C C C C C C C C C C C C C C
9 chr9_73967609 0 73967609 G G A A G G G G G G G G G G G G G G G G
9 chr9_73970491 0 73970491 C C C C C C C C C C C C T T T T T T C C
9 chr9_73971315 0 73971315 C T T T T T T T T T T T T T T T T T T T
9 chr9_73972658 0 73972658 G G G G G G G G A G A A A G G G G G A A
9 chr9_73976124 0 73976124 C C C C C C C C C C C C C C C C T T C C
9 chr9_73979365 0 73979365 G G A A A G G G G G G G G G G G G G G G
9 chr9_73980285 0 73980285 A A A A A A A A A A A A C C A A A A A A
9 chr9_73984011 0 73984011 G G G T G G G G G G G G G G G G G G G G
9 chr9_73984210 0 73984210 G G G G G G G G G G G G A A G G G G G G
9 chr9_73985872 0 73985872 T T T T T T T T T T T T G G T T T T T T
9 chr9_73993141 0 73993141 C C T T T T C C T T T T T T T T T T T T
9 chr9_73997071 0 73997071 G G G G G G G G C C C C G G G G G G C C
9 chr9_74004907 0 74004907 G G G G G G G G G G G G G T G G G G G G
9 chr9_74005126 0 74005126 G G G G G G G G A A A A G G G G G G A A
9 chr9_74009983 0 74009983 G G G T G G G G G G G G G G G G G G G G
9 chr9_74010869 0 74010869 C C C C C C C C A C C C C C C C C C C C
9 chr9_74016077 0 74016077 C C C C C C C C C G C C C C C C C C C C
9 chr9_74020657 0 74020657 G G T T T T G G G G G G G G G G G G G G
9 chr9_74021162 0 74021162 G G T T T T G G G G G G G G G G G G G G
9 chr9_74023398 0 74023398 C C C C C C C T C C C C C C C C C C C C
9 chr9_74024090 0 74024090 A A A A A A A A G G G G A A A A A A G G
9 chr9_74025919 0 74025919 C C T T C C C C C C C C C C C C C C C C
9 chr9_74027330 0 74027330 G G G G G G G G C C G G G G G G G G C C
9 chr9_74028360 0 74028360 G G G G G G G G G G A A G G G G G G G G
9 chr9_74031874 0 74031874 C C C C C C C C T T T T C C C C C C T T
9 chr9_74032379 0 74032379 C C C C C C C C C C C C C C C T C C C C
9 chr9_74032602 0 74032602 C C C C C C C C C T C C C C C C C C C C
9 chr9_74033057 0 74033057 T T T T T T T T C C C C T T T T T T C C
9 chr9_74042165 0 74042165 G G G G G G G G G G G G G T G G G G G G
9 chr9_74045935 0 74045935 C C C C C C C C C C C C C C T T C C C C
9 chr9_74047045 0 74047045 G G G G G G G G A G A A G G G G G G A A
9 chr9_74048233 0 74048233 T T T T T T T T C C C C T T T T T T C C
9 chr9_74052782 0 74052782 G G G G G G G G T T T T G G G G G G T T
9 chr9_74052950 0 74052950 A A A A A A A A A A G G A A A A A A G G
9 chr9_74055564 0 74055564 C C T T C C C C C C C C C C C C C C C C
9 chr9_74057195 0 74057195 A A A A A A A A A A A A A A A A A G A A
9 chr9_74059456 0 74059456 G G G G A G G G G G G G G G G G G G G G
9 chr9_74059742 0 74059742 T T T T C T T T C C C C C C C C C C C C
9 chr9_74059960 0 74059960 C C C C C T C C T T T T T T T T T T T T
9 chr9_74061074 0 74061074 A G G G G G A A G G G G G G G G G G G G
9 chr9_74069246 0 74069246 A G G G G G A G G G G G G G G G G G G G
9 chr9_74072687 0 74072687 G G A A G G G G G G G G G G G G G G G G
9 chr9_74073803 0 74073803 C C C C C C C C C C C C C C C C T T C C
9 chr9_74075528 0 74075528 C C C C C C C C C T C C C C C C C C T T
9 chr9_74077204 0 74077204 A A A A A A A A G G A A A A A A A A G G
9 chr9_74077821 0 74077821 G G G G G G G G A A A A G G G G G G A A
9 chr9_74087063 0 74087063 C C C C C C C C C C C C C C C C T T C C
9 chr9_74087691 0 74087691 G G G G G G G G A G G G G G G G G G A A
9 chr9_74087760 0 74087760 G G G G G G G G A G G G G G G G G G A A
9 chr9_74088481 0 74088481 G G G G G G G G G G G G A G G G G G G G
9 chr9_74088850 0 74088850 A A G G A A A A A A A A A A A A A A A A
9 chr9_74093402 0 74093402 C C C C C C C C C C G G C C C C C C G G
9 chr9_74094097 0 74094097 G G G G A G G G G G G G G G G G G G G G
9 chr9_74096908 0 74096908 A A G G G G A A G G G G G G G G G G G G
9 chr9_74103885 0 74103885 G G A G G G G G G G G G G G G G G G G G
9 chr9_74106358 0 74106358 G G G G G G G G C C C C G G G G G G C C
9 chr9_74109280 0 74109280 C C C C C C C C C C C C C T C C C C C C
9 chr9_74114325 0 74114325 G G G G G G G G G G G G G G A A G G G G
9 chr9_74118889 0 74118889 T T T T T T T T C C C C T T T T T T C C
9 chr9_74119054 0 74119054 A A A A A A A A G G G G A A A A A A G G
9 chr9_74119150 0 74119150 T T T T T T T T C C C C T T T T T T C C
9 chr9_74120576 0 74120576 A A A A A A A A G G G G A A A A A A G G
9 chr9_74122085 0 74122085 T T T T T T T T T T C C T T T T T T T T
9 chr9_74122149 0 74122149 C C C C C C C C C C C C C C C T C C C C
9 chr9_74123276 0 74123276 A A A A A A A A C C C C A A A A A A C C
9 chr9_74125429 0 74125429 G G G G G G G G G G G G G G A A G G G G
9 chr9_74133566 0 74133566 C C G G G G C C G G G G G G G G G G G G
9 chr9_74135537 0 74135537 G G G G G G G G A A A A A G G G G G A A
9 chr9_74135617 0 74135617 C C C C C C C C T T T T C C C C C C T T
9 chr9_74139668 0 74139668 A A G G G G A G G G G G G G G G G G G G
9 chr9_74140218 0 74140218 C C C C C C C T C C C C C C C C C C C C
9 chr9_74140354 0 74140354 C C C C C C C C T T T T C C C C C C T T
9 chr9_74142277 0 74142277 G G G G C C G G G G G G G G G G G G G G
9 chr9_74142378 0 74142378 C C C C C C C C T T T T C C C C C C T T
9 chr9_74142404 0 74142404 A G G G G G G G A A A A G G G G G G A A
9 chr9_74144184 0 74144184 C C C C C C C C C C C C C T C C C C C C
9 chr9_74147120 0 74147120 T T T T T T T T T T T T T T T T C C T T
9 chr9_74148414 0 74148414 C C C C C C C C T T T T C C C C C C T T
9 chr9_74149057 0 74149057 C C C T C C C C C C C C C C C C C C C C
9 chr9_74149104 0 74149104 A A A A A A A A A A A A A G A A A A A A
9 chr9_74149506 0 74149506 G G G G G G G G C C C C G G G G G G C C
9 chr9_74153535 0 74153535 A A A A A A A A G G G G A A A A A A G G
9 chr9_74155030 0 74155030 G G G G G G G G C C C C G G G G G G C C
9 chr9_74155084 0 74155084 A A A A A C A A A A A A A A A A A A A A
9 chr9_74155930 0 74155930 T T T T T T T T G G G G T T T T T T G G
9 chr9_74157859 0 74157859 A A A A A A A A T T T T A A A A A A T T
9 chr9_74162108 0 74162108 G G G G G G G G G G G G G G C G G G G G
9 chr9_74162191 0 74162191 C C C C C C C C C T C C C C C C C C C C
9 chr9_74163611 0 74163611 A A A A A A A A G G G G A G A A A A G G
9 chr9_74168778 0 74168778 C C T T C T C C C C C C C C C C C C C C
9 chr9_74171995 0 74171995 G G G G G G G G A A A A G G G G G G A A
9 chr9_74172723 0 74172723 A A A A A C A A A A A A A A A A A A A A
9 chr9_74175958 0 74175958 C C C C C C C C C C C C C C C C C T C C
9 chr9_74179076 0 74179076 C C C C C C C C C C C C C C C G C C C C
9 chr9_74182372 0 74182372 C T C C C C C T C C C C C C C C C C C C
9 chr9_74187728 0 74187728 C T C C C C C C C C C C C C C C C C C C
9 chr9_74193596 0 74193596 G G G G G G G G C C C C G G G G G G C C
9 chr9_74193815 0 74193815 C T C C C C C T C C C C C C C C C C C C
9 chr9_74195708 0 74195708 G G G G G G G G G G G G G G G G A A G G
9 chr9_74201838 0 74201838 C C C C C C C C C C C C C C T T C C C C
9 chr9_74202017 0 74202017 G G G G G G G G C C C C G G G G G G C C
9 chr9_74202275 0 74202275 T T C C C C T T C C C C C C C C C C C C
9 chr9_74203284 0 74203284 T T T T T T T T G G G G T T T T T T G G
9 chr9_74205837 0 74205837 C C C C C C C C T T T T C C C C C C T T
9 chr9_74208077 0 74208077 C T C C T T C T C C C C T T T T T T C C
9 chr9_74209747 0 74209747 C C C C C C C C A A A A C C C C C C A A
9 chr9_74211824 0 74211824 C C C C A A C C C C C C C C C C C C C C
9 chr9_74213538 0 74213538 G G G G G G G G G G G G G G T T G G G G
9 chr9_74214887 0 74214887 G G G G G G G G G G G G G G C C G G G G
9 chr9_74218644 0 74218644 G G G G A A G G A A A A A A A A A A A A
9 chr9_74222398 0 74222398 C C T T T T C C C C C C C C C C C C C C
9 chr9_74227112 0 74227112 T T T T T T T T A A A A T T T T T T A A
9 chr9_74230307 0 74230307 G G A A A A A A A A A A G G G G G G A A
9 chr9_74231455 0 74231455 A G G G G G G G G G G G G G G G G G G G
9 chr9_74232344 0 74232344 G G G G G G C G G G G G G G G G G G G G
9 chr9_74235321 0 74235321 A A G G G G A G G G G G G G G G G G G G
9 chr9_74238610 0 74238610 G G G G G G G G A A A A G G G G G G A A
9 chr9_74241447 0 74241447 C C C C C C C T C C C C C C C C C C C C
9 chr9_74244899 0 74244899 C C G G C C C C C C C C C C C C C C C C
9 chr9_74252062 0 74252062 C C C C C C C C C C C C C C T T C C C C
9 chr9_74254638 0 74254638 G G G G G G G G G G G G G G A A G G G G
9 chr9_74257001 0 74257001 C C C C C C C C T T T T C C C C C C T T
9 chr9_74262436 0 74262436 G G A A G G G G A A A A A A A A A A A A
9 chr9_74262753 0 74262753 C C C C T T C C C C C C C C C C C C C C
9 chr9_74264726 0 74264726 C C C C C C C C C C T T C C C C C C C C
9 chr9_74267749 0 74267749 A A A A A A A A A A A A A T A A A A A A
9 chr9_74273842 0 74273842 C C C C T T C C C C C C C C C C C C C C
9 chr9_74276719 0 74276719 T T T T T T T T C C C C T T T T T T C C
9 chr9_74278712 0 74278712 C C C C C C C C T T T T C C C C C C T T
9 chr9_74280638 0 74280638 T T T T T T T T C C C C T T T T T T C C
9 chr9_74282611 0 74282611 G G G G G G G G G G G G G G G G C G G G
9 chr9_74288989 0 74288989 C C C C C C C C C C C C C T C C C C C C
9 chr9_74291210 0 74291210 C C C T T T C C C C C C C C C C C C C C
9 chr9_74291614 0 74291614 C C C C C C C C C C C C C C C C T T C C
9 chr9_74294150 0 74294150 G G G G G G G G G G G G G G A G G G G G
9 chr9_74299268 0 74299268 G G G G G G G G A G G G G G G G G G G G
9 chr9_74305860 0 74305860 G G G G G G G G G G G G A G G G G G G G
9 chr9_74306300 0 74306300 A G A A A A A G A A A A A A A A A A A A
9 chr9_74306470 0 74306470 C C C C C C C C C C C C C C C C C T C C
9 chr9_74307262 0 74307262 T T T T T T T T C T C C T T T T T T T T
9 chr9_74307705 0 74307705 G G C G G G G G G G G G G G G G G G G G
9 chr9_74310298 0 74310298 A G G G G G G G G G G G G G G G G G G G
9 chr9_74311478 0 74311478 C C C C C C C C C C C C C G C C C C C C
9 chr9_74315681 0 74315681 G G C C C C G G C C C C C C C C C C C C
9 chr9_74316603 0 74316603 G G G G G G G G G G G G G G A G G G G G
9 chr9_74318158 0 74318158 G G G G G G G G A A A A G G G G G G A A
9 chr9_74318695 0 74318695 A A A C A A A A C C C C A A A A A A C C
9 chr9_74319733 0 74319733 G G G G G G G G A A A A G G G G G G A A
9 chr9_74320711 0 74320711 G G G G G G G G A G A A G G G G G G G G
9 chr9_74323456 0 74323456 T T T T T T T T C C T T T T T T T T C C
9 chr9_74325008 0 74325008 G G G G G G G G G G G G C G G G G G G G
9 chr9_74326649 0 74326649 G G G G G G G G G G G G G G A G G G G G
9 chr9_74327821 0 74327821 C C C C C C C C C C C C C G C C C C C C
9 chr9_74331078 0 74331078 G G G G G G G G G G G G G G G G A A G G
9 chr9_74331175 0 74331175 C C C T C C C C C C C C C C C C C C C C
9 chr9_74333786 0 74333786 A A A A A A A A A G G G A A A A A A G G
9 chr9_74334303 0 74334303 C C C C C C C C C C C C C C C T C C C C
9 chr9_74336446 0 74336446 C C C C C C C C T T T T C C C C C C T T
9 chr9_74341486 0 74341486 A A A A A A A A A A A A A T A A A A A A
9 chr9_74341948 0 74341948 C C C C C C C C C C C C A C C C C C C C
9 chr9_74342608 0 74342608 G G A A A A A G A A A A A A A A A A A A
9 chr9_74348941 0 74348941 G G G G G G G G G G A A G G G G G G G G
9 chr9_74349844 0 74349844 C C C C C C C C A C C C C C C C C C A A
9 chr9_74352950 0 74352950 G G G G G G G G G G G G G G A A G G G G
9 chr9_74353220 0 74353220 A A G G A A A A G G G G G G G G G G G G
9 chr9_74354357 0 74354357 C C C C C C C C C T C C C C C C C C T T
9 chr9_74377730 0 74377730 G G G G G G G G A A A A G G G G G G A A
9 chr9_74384897 0 74384897 C C C C C C C C C G C C C C C C C C G G
9 chr9_74388176 0 74388176 G G G G G G G G A A A A G G G G G G A A
9 chr9_74389684 0 74389684 C C C C C C C C C C C C A C C C C C C C
9 chr9_74399753 0 74399753 A A A A A A A A G G G G A A A A A A G G
9 chr9_74402408 0 74402408 A A A A A A A A G G G G A A A A A A G G
9 chr9_74403226 0 74403226 G G G G A A G G G G G G G G G G G G G G
9 chr9_74403541 0 74403541 C C C C C C C C T T T T C C C C C C T T
9 chr9_74403990 0 74403990 C C C C C C C C C C C C C T T T C C C C
9 chr9_74408065 0 74408065 G G G G G G G G G G G G G T G G G G G G
9 chr9_74412768 0 74412768 T T T T T T T T T T C C T T T T T T T T
9 chr9_74415746 0 74415746 G G G G G G A G G G G G G G G G G G G G
9 chr9_74416012 0 74416012 G G G G G G G G G G A A G G G G G G G G
9 chr9_74416115 0 74416115 G G A A A A G G G G G G G G G G G G G G
9 chr9_74416629 0 74416629 C C C C C C C C C C C C C T C C C C C C
9 chr9_74416757 0 74416757 T T T T T T T T T T T T T T C C T T T T
9 chr9_74417767 0 74417767 G G G G G G G G G G A A G G G G G G G G
9 chr9_74417843 0 74417843 G G G G G G G G G G G G A G G G G G G G
9 chr9_74418434 0 74418434 A A A A A A A A A A A A A A A A C C A A
9 chr9_74419235 0 74419235 A A A A A A A A G G G G A A A A A A G G
9 chr9_74419644 0 74419644 C C C C C C C C T T T T C C C C C C T T
9 chr9_74421956 0 74421956 T T C C C C C T C C C C C C C C C C C C
9 chr9_74429408 0 74429408 G G G G G G A G G G G G G G G G G G G G
9 chr9_74429736 0 74429736 C C C C C C C C C C C C C C C C C T C C
9 chr9_74430546 0 74430546 T T T T T T T T T T T T T T G G T T T T
9 chr9_74435442 0 74435442 G G G G A A G G G G G G A A A A A A G G
9 chr9_74435611 0 74435611 C C C C C C C C C C T T C C C C C C C C
9 chr9_74441371 0 74441371 T T T T T T T T C C C C T T T T T T C C
9 chr9_74441649 0 74441649 T T C C T T T T T T T T T T T T T T T T
9 chr9_74446316 0 74446316 T T T T T T T T C T T T T T T T T T C C
9 chr9_74447789 0 74447789 T T T T T T T T A A A A T T T T T T T T
9 chr9_74450078 0 74450078 G G G G G G G G G G G G G G G G A A G G
9 chr9_74450194 0 74450194 C C C C C C C C C C C C C C C C A C C C
9 chr9_74451654 0 74451654 C C C C T T C C C C C C C C C C C C C C
9 chr9_74457156 0 74457156 C C C T T T C C C C C C C C C C C C C C
9 chr9_74457374 0 74457374 G G G G G G G G G G G G A G G G G G G G
9 chr9_74466052 0 74466052 C C C C C C C C C C C C C C C T C T C C
9 chr9_74469791 0 74469791 C C C T C C C C C C C C C C C C C C C C
9 chr9_74470703 0 74470703 C C C C C C C C C T T T C C C C C C C C
9 chr9_74472666 0 74472666 T T T T T T T T C C C C T T T T T T C C
9 chr9_74474752 0 74474752 A A A A A A A A G G G G A A A A A A G G
9 chr9_74476380 0 74476380 A A A A A A A A C C C C A A A A A A C C
9 chr9_74476724 0 74476724 C C A C C C C C C C C C A A C C C C C C
9 chr9_74481247 0 74481247 T T T T T T T T T T T T T T T T C T T T
9 chr9_74482075 0 74482075 T T T T T T T T C C C C T T T T T T C C
9 chr9_74485954 0 74485954 T T T T T T T T T T T T G T T T T T T T
9 chr9_74486486 0 74486486 G G G G G G G G A A A A G G G G G G A A
9 chr9_74489504 0 74489504 G G G G G G G G G G G G A A G G G G G G
9 chr9_74491373 0 74491373 A A G G A A A G G G G G G G G G G G G G
9 chr9_74495180 0 74495180 A A A A A A A A A A A A C C A A A A A A
9 chr9_74495767 0 74495767 C C C C C C C C G G G G C C C C C C G G
9 chr9_74495816 0 74495816 C C C C C C C C C C C C T T T T C C C C
9 chr9_74497066 0 74497066 G G G G G G G G A A A A G G G G G G A A
9 chr9_74497215 0 74497215 A A A A A A A A G G G G A A A A A A G G
9 chr9_74498267 0 74498267 C C C C C C C C T T T T C C C C C C T T
9 chr9_74537707 0 74537707 C C C G G G C C C C C C C C C C C C C C
9 chr9_74540794 0 74540794 C C C C C C C C T T T T C C C C C C T T
9 chr9_74543743 0 74543743 A C C C C C C C C C C C C C C C C C C C
9 chr9_74548782 0 74548782 G G G G G G G G G G G G G G A G G G G G
9 chr9_74550715 0 74550715 C C C C C C C C T T T T C C C C C C T T
9 chr9_74552695 0 74552695 G T G G G G G G G G G G G G G G G G G G
9 chr9_74555043 0 74555043 C C C C C C C C C C C C C T C C C C C C
9 chr9_74556394 0 74556394 T T T T T T T T G G G G T T T T T T G G
9 chr9_74561034 0 74561034 G G G G G G G G G G G G G G C C G G G G
9 chr9_74568793 0 74568793 T T T T T T T T C C C C T T T T T T C C
9 chr9_74575133 0 74575133 T T C C T T T T T T T T T T T T T T T T
9 chr9_74583903 0 74583903 G G G G G G G G C C C C G G G G G G C C
9 chr9_74590056 0 74590056 A A A A A A A A A A A A A A A A C C A A
9 chr9_74595150 0 74595150 C C C C C C C C T T T T C C C C C C T T
9 chr9_74602189 0 74602189 G G A A A A G G G G G G A G G G G G G G
9 chr9_74605009 0 74605009 A A A A A A A A G G G G A A A A A A A A
9 chr9_74609742 0 74609742 C T C C C C C T C C C C C C C C C C C C
9 chr9_74609974 0 74609974 G G C C G G G G G G G G G G G G G G G G
9 chr9_74616281 0 74616281 A A A A A A A A C C C C A A A A A A C C
9 chr9_74617500 0 74617500 G G A A A A G G A A A A A A A A A A A A
9 chr9_74630706 0 74630706 G G G G G G G G G G G G A G G G G G G G
9 chr9_74633201 0 74633201 A A A A A A A A A A G G A A A A A A A A
9 chr9_74633795 0 74633795 A A A A A A A A G G G G A A A A A A G G
9 chr9_74640860 0 74640860 C C C C C T C C C C C C C C C C C C C C
9 chr9_74642879 0 74642879 G G G G G G G G G G C C G G G G G G G G
9 chr9_74643700 0 74643700 T T T T T T T T C C C C T T T T T T C C
9 chr9_74644006 0 74644006 C C C C C C C C C C C C C T C C C C C C
9 chr9_74644843 0 74644843 A G G G G G G G G G G G G G G G G G G G
9 chr9_74652025 0 74652025 T T T T T T T T C C C C T T T T T T C C
9 chr9_74654724 0 74654724 C C C C C C C C T T T T C C C C C C T T
9 chr9_74662907 0 74662907 A A A A A A A A A A A A A A A A C C A A
9 chr9_74666076 0 74666076 G G G G G G G G C C C C G G G G G G C C
9 chr9_74669806 0 74669806 G G G G G G G G G G G G C C G G G G G G
9 chr9_74673259 0 74673259 A A G G G G A G G G G G G G G G G G G G
9 chr9_74675039 0 74675039 C C C C C C C C T T T T C C C C C C T T
9 chr9_74682837 0 74682837 T T T T T T T T C C C C T T T T T T C C
9 chr9_74691428 0 74691428 G G G G G G G G C C C C G G G G G G C C
9 chr9_74693066 0 74693066 A A A A A A A A T T T T A A A A A A T T
9 chr9_74694904 0 74694904 G G G G G G G G G G G G G G A G G G G G
9 chr9_74703227 0 74703227 A A A A A A A A A A A A A G A A A A A A
9 chr9_74704529 0 74704529 A A A A A A A A A A A A A C A A A A A A
9 chr9_74711059 0 74711059 G G G G G G G G G G G G A G G G A A G G
9 chr9_74712592 0 74712592 G G G G G G G G A A G G G G G G G G A A
9 chr9_74713903 0 74713903 A A G G G G A G G G G G G G G G G G G G
9 chr9_74715063 0 74715063 A A A A A A A A A A A A A G A A A A A A
9 chr9_74722299 0 74722299 A A A A A A A A C C C C A A A A A A C C
9 chr9_74729071 0 74729071 G G G G G G G G G G G G G G G G A A G G
9 chr9_74729144 0 74729144 G G G G G G G G G G G G C C G G G G G G
9 chr9_74743071 0 74743071 C C C T C C C C C C C C C C C C C C C C
9 chr9_74745825 0 74745825 A A A A A A A A G G G G A A A A A A G G
9 chr9_74748590 0 74748590 A A A A A G A A A A A A A A A A A A A A
9 chr9_74750722 0 74750722 A A A A A A A A G G G G A A A A A A G G
9 chr9_74756930 0 74756930 G G G G A G G G G G G G G G G G G G G G
9 chr9_74757147 0 74757147 A A A A A A A A G G G G A A A A A A G G
9 chr9_74761076 0 74761076 C C C C C C C C T T T T C C C C C C T T
9 chr9_74772781 0 74772781 C C C C C C C C A A C C C C C C C C A A
9 chr9_74783164 0 74783164 G G G G G G G G A A A A G G G G G G A A
9 chr9_74785972 0 74785972 A G A G G G A A G G G G G G A G G G G G
9 chr9_74788991 0 74788991 G G G G A G G G G G G G G G G G G G G G
9 chr9_74789045 0 74789045 T T T T T T T T T T C C T T T T T T T T
9 chr9_74790026 0 74790026 C C C C C C C C T T C C C C C C C C T T
9 chr9_74801674 0 74801674 G G G G G G A G G G G G G G G G G G G G
9 chr9_74804889 0 74804889 T T T T T T T T T T T T C T T T T T T T
9 chr9_74807554 0 74807554 C C C C T T C C T T T T T T T T T T T T
9 chr9_74819560 0 74819560 G G G G G G G G A A G G G G G G G G A A
9 chr9_74822049 0 74822049 G G G G G G G G G G G G G G G G A A G G
9 chr9_74822384 0 74822384 T T T T T T T T T T T T C T T T T T T T
9 chr9_74822711 0 74822711 G G G G G G G G A A A A G G G G G G A A
9 chr9_74824198 0 74824198 G G G G G G G G G G G G A G G G G G G G
9 chr9_74836679 0 74836679 A G G G G G A G G G G G G G G G G G G G
9 chr9_74837948 0 74837948 T T T T T T T T C C C C T T T T T T C C
9 chr9_74838920 0 74838920 T T T T T T T T G G G G T T T T T T G G
9 chr9_74841409 0 74841409 C C C C C C C C T T T T C C C C C C T T
9 chr9_74842155 0 74842155 G G G G G G G G G G G G G G G G A A G G
9 chr9_74843121 0 74843121 C C C C C T C C C C C C C C C C C C C C
9 chr9_74843882 0 74843882 C C C C C C C C C C C C C T C C C C C C
9 chr9_74845762 0 74845762 T T C T T T T T T T T T T T T T T T T T
9 chr9_74851246 0 74851246 C C C C C C C C C C T T C C C C C C C C
9 chr9_74852330 0 74852330 A A A A A A A A A A A A C C A A A A A A
9 chr9_74860611 0 74860611 T T A A T T T T T T T T T T T T T T T T
9 chr9_74867481 0 74867481 G G G G G G G G G G G G A G G G G G G G
9 chr9_74873591 0 74873591 A A A A A A A A A A A A G G A A A A A A
9 chr9_74874932 0 74874932 C C C T C C C C C C C C C C C C C C C C
9 chr9_74877521 0 74877521 A A A A C C A A A A A A A A A A A A A A
9 chr9_74878167 0 74878167 A A A A A A A A C C C C A A A A A A C C
9 chr9_74879085 0 74879085 G G G G A A G G G G G G G G G G G G G G
9 chr9_74879263 0 74879263 C C C C C C C C C C C C C C C C T T C C
9 chr9_74879489 0 74879489 G G G G G G G G C C C C G G G G G G C C
9 chr9_74882285 0 74882285 G G A A G G G G G G G G G G G G G G G G
9 chr9_74884932 0 74884932 G G G G G G G G A A A A G G G G G G A A
9 chr9_74886216 0 74886216 G G G G C G G G G G G G G G G G G G G G
9 chr9_74896681 0 74896681 G G G G A A G G G G G G G G G G G G G G
9 chr9_74897862 0 74897862 G G G G G G G G A A A A G G G G G G A A
9 chr9_74902331 0 74902331 G G G G T T G G G G G G G G G G G G G G
9 chr9_74905506 0 74905506 C C C C C C C C A A A A C C C C C C A A
9 chr9_74925483 0 74925483 A A A A A A A A C C C C A A A A A A C C
9 chr9_74927001 0 74927001 A A C C A A A A A A A A A A A A A A A A
9 chr9_74932140 0 74932140 C C C C C C C C T T T T C C C C C C T T
9 chr9_74937280 0 74937280 T T T T C T T T T T T T T T T T T T T T
9 chr9_74938042 0 74938042 A A A A A A A A G G G G A A A A A A G G
9 chr9_74945026 0 74945026 C C C C C C C C C C C C C C C C A C C C
9 chr9_74946971 0 74946971 G G A A G G G G G G G G G G G G G G G G
9 chr9_74948300 0 74948300 C C C C C C T T C C C C C C C C C C C C
9 chr9_74948616 0 74948616 G G G G G G G G G G G G A G G G G G G G
9 chr9_74949177 0 74949177 G G G G C C G G G G G G G G G G G G G G
9 chr9_74949819 0 74949819 C C C C C C C C C C C C C C A A C C C C
9 chr9_74949832 0 74949832 A A A A A A A A C C C C A A A A A A C C
9 chr9_74950555 0 74950555 G G G G A A G G G G G G G G G G G G G G
9 chr9_74955555 0 74955555 T T T T T T T T C C C C T T T T T T C C
9 chr9_74957426 0 74957426 G G G G G G G G G G G G T T G G G G G G
9 chr9_74958129 0 74958129 C C C C C C C C C C C C C C C C T T C C
9 chr9_74961652 0 74961652 C C C C C C C C C C C C A A C C C C C C
9 chr9_74963067 0 74963067 C C C C C C C T C C C C C C C C C C C C
9 chr9_74963397 0 74963397 C C C C C T C C C C C C C C C C C C C C
9 chr9_74965896 0 74965896 A A A A A A A A G G G G A A A A A A G G
9 chr9_74966497 0 74966497 T T T T T T T T T T T T T T T T C C T T
9 chr9_74977508 0 74977508 C C C C C C C C T T T T C C C C C C T T
9 chr9_74984055 0 74984055 T T T T C T T T T T T T T T T T T T T T
9 chr9_74996649 0 74996649 G G T T G G G G G G G G G G G G G G G G
9 chr9_74998312 0 74998312 G G G G G G G G A A A A G G G G G G A A
9 chr9_74998374 0 74998374 A A A A A A A A A A A A A G A A A A A A
9 chr9_75002906 0 75002906 C C C C C C C C C C C C C T C C C C C C
9 chr9_75003267 0 75003267 C C C C C C C C G G G G C C C C C C G G
9 chr9_75011453 0 75011453 A A A A A A A A G G G G A A A A A A G G
9 chr9_75013747 0 75013747 T T T T T T T T C C C C T T T T T T C C
9 chr9_75014832 0 75014832 G G G G G G A G G G G G G G G G G G G G
9 chr9_75017434 0 75017434 T T C C C C T T T T T T T T T T T T T T
9 chr9_75018160 0 75018160 A A A A A A A A A A A A G G G G A A A A
9 chr9_75019924 0 75019924 A A A A A A A A G G G G A A A A A A G G
9 chr9_75024049 0 75024049 T T T T T T C T T T T T T T T T T T T T
9 chr9_75025932 0 75025932 G G G G G G G G G G G G G G T T G G G G
9 chr9_75027283 0 75027283 C C T T C T C C C C C C C C C C C C C C
9 chr9_75028322 0 75028322 T T T T T T T T G G G G T T T T T T G G
9 chr9_75035831 0 75035831 T T T T T T T T T T T T T T C T T T T T
9 chr9_75036480 0 75036480 G G G G G G G G G G G G A A G G G G G G
9 chr9_75036680 0 75036680 C G G G G G G G G G G G G G G G G G G G
9 chr9_75043656 0 75043656 T T T T T T T T T T T T G G T T T T T T
9 chr9_75046681 0 75046681 C C C C C C C C T T T T C C C C C C T T
9 chr9_75048092 0 75048092 T T T T T T T T C C C C T T T T T T C C
9 chr9_75050785 0 75050785 T T T T T T T T T T T T C T T T T T T T
9 chr9_75057419 0 75057419 C C C C C C C C T T T T C C C C C C T T
9 chr9_75057749 0 75057749 G G A A A A G G A A A A A A A A A A A A
9 chr9_75059249 0 75059249 T T C C C C T T C C C C T T T T T T T T
9 chr9_75060593 0 75060593 G G G G G G G G A A A A G G G G G G A A
9 chr9_75064038 0 75064038 C C C C C C C C C C C C C C C C T T C C
9 chr9_75065268 0 75065268 G G A A A A G G G G G G G G G G G G G G
9 chr9_75069433 0 75069433 C C T T C T C C C C C C C C C C C C C C
9 chr9_75070887 0 75070887 G G G G G G G G G G G G G G G G A G G G
9 chr9_75076495 0 75076495 A A A A A A A A A A A A A A A G A A A A
9 chr9_75080469 0 75080469 T T T T A T T T T T T T A A A A A A T T
9 chr9_75089532 0 75089532 A A A A A G A A A A A A A A A A A A A A
9 chr9_75091409 0 75091409 T T T T T T T T C C C C T T T T T T C C
9 chr9_75091969 0 75091969 T T T T T T T T C C C C T T T T T T C C
9 chr9_75093911 0 75093911 T T C C C C T T C C C C C C C C C C C C
9 chr9_75097330 0 75097330 C C C C C C C T C C C C C C C C C C C C
9 chr9_75099668 0 75099668 T T C C C C T T C C C C C C C C C C C C
9 chr9_75101267 0 75101267 T T T T T T T T C C C C T T T T T T C C
9 chr9_75102488 0 75102488 T T C C C C T T C C C C T T C C C C C C
9 chr9_75104125 0 75104125 T T C C T T T T T T T T T T T T T T T T
9 chr9_75106137 0 75106137 G G G G G G G G G G G G A G G G G G G G
9 chr9_75107238 0 75107238 C C C C C C C C C C C C C C T T C C C C
9 chr9_75109649 0 75109649 A A A A A A A A A A A A A A A G A A A A
9 chr9_75120364 0 75120364 C C C C C C C C T T T T C C C C C C T T
9 chr9_75125693 0 75125693 C C C C C T C C C C C C C C C C C C C C
9 chr9_75130571 0 75130571 C C C C C C C C T T T T T T T T T T T T
9 chr9_75132657 0 75132657 T T T T T T T T T T T T T T A T T T T T
9 chr9_75133475 0 75133475 A G A A A A A G A A A A A A A A A A A A
9 chr9_75135247 0 75135247 C C C C C C C C C C C C G G C C C C C C
9 chr9_75136878 0 75136878 G G G G G G G G G G G G G G G G A G G G
9 chr9_75143966 0 75143966 A A A A A A A A G G G G A A A A A A G G
9 chr9_75144073 0 75144073 G G A A G G G G G G G G G G G G G G G G
9 chr9_75144233 0 75144233 A T A A A A A A A A A A A A A A A A A A
9 chr9_75145600 0 75145600 G G G G G G G G G G G G G G G G A A G G
9 chr9_75146887 0 75146887 C C C C C C C C T T T T C C C C C C T T
9 chr9_75147160 0 75147160 C C C C C C C C C G C C C C C C C C G G
9 chr9_75149095 0 75149095 A A A A A A A A G G G G A A A A A A G G
9 chr9_75149191 0 75149191 C C C C C C C C T T T T C C C C C C T T
9 chr9_75150098 0 75150098 C C C C C C C C C C C C T T C C C C C C
9 chr9_75150687 0 75150687 T T C C C T T T C C C C C C C C C C C C
9 chr9_75151750 0 75151750 C C C C C C C C C C C C C C C C C T C C
9 chr9_75152748 0 75152748 C C T T C C C C C C C C C C C C C C C C
9 chr9_75154746 0 75154746 C C C C C C C C T T T T C C C C C C T T
9 chr9_75160545 0 75160545 A A A A A A A A A A A A G G A A A A A A
9 chr9_75162245 0 75162245 A A A A A A A A G G G G A A A A A A G G
9 chr9_75165853 0 75165853 A A A A A A A A T T T T A A A A A A T T
9 chr9_75173720 0 75173720 T T A A T T T T T T T T T T T T T T T T
9 chr9_75179400 0 75179400 T T T T T T T T T T T T T T T T C C T T
9 chr9_75182039 0 75182039 A A A A A A A A A A A A A A T T A A A A
9 chr9_75182338 0 75182338 C T C C C C C T C C C C C C C C C C C C
9 chr9_75197534 0 75197534 A A A A A A A A A A T T A A A A A A A A
9 chr9_75208579 0 75208579 G G G G G G G G G G G G A A A A A A G G
9 chr9_75208663 0 75208663 T T T T T T T T C C C C T T T T T T C C
9 chr9_75208917 0 75208917 G G G G G G G G A A A A G G G G G G A A
9 chr9_75210410 0 75210410 T T T T T T T T T T T T T T G T T T T T
9 chr9_75216142 0 75216142 A A A A A A A A C C C C A A A A A A C C
9 chr9_75216456 0 75216456 C C C C C C C C C C C C T T T T C C C C
9 chr9_75217134 0 75217134 C C C C C C C C T T T T C C C C C C T T
9 chr9_75219679 0 75219679 T T T T T T T T C C C C T T T T T T C C
9 chr9_75224554 0 75224554 C C C C C T C C C C C C C C C C C C C C
9 chr9_75242817 0 75242817 T T T T T T T T C C C C T T T T T T C C
9 chr9_75243890 0 75243890 A A A A A A A A G G G G A A A A A A G G
9 chr9_75249897 0 75249897 T T T T T T T T T T T T T T T T G T T T
9 chr9_75252166 0 75252166 C C C C C C C C C C C C A A C C C C C C
9 chr9_75253984 0 75253984 T T T T T T T T C C C C T T T T T T C C
9 chr9_75257079 0 75257079 C C C C C C C C T T T T C C C C C C T T
9 chr9_75257318 0 75257318 G G G G G G G G C C C C G G G G G G C C
9 chr9_75260076 0 75260076 C C G G C C C C C C C C C C C C C C C C
9 chr9_75261318 0 75261318 G G G G G G G G C C C C G G G G G G C C
9 chr9_75266248 0 75266248 G G G G G G G G G G G G G G G G A A G G
9 chr9_75269909 0 75269909 C C C C T T C C C C C C C C C C C C C C
9 chr9_75269971 0 75269971 G G G G G G G G G G G G A A G G A A G G
9 chr9_75270856 0 75270856 C C C C C C C C T T T T C C C C C C T T
9 chr9_75271268 0 75271268 T T T T T T T T C T T T T T T T T T C C
9 chr9_75271970 0 75271970 A A A A A A A A A A A A A A A T A A A A
9 chr9_75272846 0 75272846 C C C C C C C C A A A A C C C C C C A A
9 chr9_75274954 0 75274954 C C C C C C C C G G G G C C C C C C G G
9 chr9_75279627 0 75279627 C C C C C C C C G G G G C C C C C C G G
9 chr9_75279906 0 75279906 T T T T T T T T C C C C T T T T T T C C
9 chr9_75282640 0 75282640 G G G G G G G G A A A A G G G G G G A A
9 chr9_75285065 0 75285065 G G G G G G G G T T T T G G G G G G T T
9 chr9_75285888 0 75285888 C C C T C C C C C C C C C C C C C C C C
9 chr9_75288181 0 75288181 C C C C C C C C C C C C C G C C C C C C
9 chr9_75293141 0 75293141 C C C C C C C C T T T T C C C C C C T T
9 chr9_75295232 0 75295232 G G A G A A G G G G G G G G G G G G G G
9 chr9_75295610 0 75295610 C C C C C C C C C C C C C C C C T T C C
9 chr9_75296204 0 75296204 T T T T T T T T C C C C T T T T T T C C
9 chr9_75304680 0 75304680 G G G G G G G G A A A A G G G G G G A A
9 chr9_75304943 0 75304943 A A A G A A A A G G G G G G G G G G G G
9 chr9_75305757 0 75305757 G G G G G G G G G G G G A G G G G G G G
9 chr9_75311148 0 75311148 T T T T T T T T T T T T G T T T G G T T
9 chr9_75311224 0 75311224 G G G G G G G G G G G G G G A A G G G G
9 chr9_75312369 0 75312369 T T C C T T T T C C C C C C C C C C C C
9 chr9_75314085 0 75314085 G G G G G G A G G G G G G G G G G G G G
9 chr9_75314611 0 75314611 C C C C C C C C G G G G C C C C C C G G
9 chr9_75315692 0 75315692 G G G G G G A G G G G G G G G G G G G G
9 chr9_75315959 0 75315959 T T T T T T T T T T T T T T T T C C T T
9 chr9_75316604 0 75316604 G G G G A A G G G G G G G G G G G G G G
9 chr9_75318313 0 75318313 C C C T C C C C C C C C C C C C C C T T
9 chr9_75323308 0 75323308 A A A A A A A A G G G G A A A A A A G G
9 chr9_75326290 0 75326290 C C C C C C C C T T T T C C C C C C T T
9 chr9_75328270 0 75328270 A A A A A A A A G G G G A A A A A A G G
9 chr9_75328497 0 75328497 T T C T C C T T T T T T T T T T T T T T
9 chr9_75330287 0 75330287 C C C C C C C C C C C C C C C C C T C C
9 chr9_75330480 0 75330480 T T T T T T T T C C C C T T T T T T C C
9 chr9_75334986 0 75334986 A A A A A A A A G G G G A A A A A A G G
9 chr9_75335558 0 75335558 C C C C C C C C C C C C C T C C C C C C
9 chr9_75337251 0 75337251 C C C C C C C C C C C C C C C T C C C C
9 chr9_75338660 0 75338660 C C C C C C C C G G G G C C C C C C G G
9 chr9_75341412 0 75341412 T T T T T T T T C C C C T T T T T T C C
9 chr9_75345669 0 75345669 A G G G G G G G G G G G G G G G G G G G
9 chr9_75348320 0 75348320 T T G G G G G G G G G G G G G G G G G G
9 chr9_75349855 0 75349855 C C C C C C C C T T T T C C C C C C T T
9 chr9_75350032 0 75350032 C C C C C C C C G G G G C C C C C C G G
9 chr9_75351356 0 75351356 T T G G G G G T G G G G G G G G G G G G
9 chr9_75351480 0 75351480 C C C C C C C C C C C C T T C C C C T T
9 chr9_75362146 0 75362146 G G G G G G G G G G G G G G G G A G G G
9 chr9_75363168 0 75363168 A A A A A A A A G G G G A A A A A A G G
9 chr9_75369953 0 75369953 C C C C C C C C C C C C C T C C C C C C
9 chr9_75370723 0 75370723 G G G G G G G G A A A A G G G G G G A A
9 chr9_75377131 0 75377131 T T T T T T T T A A A A T T T T T T A A
9 chr9_75378882 0 75378882 C C C C C C C C C C C C A C C C C C C C
9 chr9_75379283 0 75379283 G G G G A A G G G G G G G G G G G G G G
9 chr9_75379312 0 75379312 T T T T T T T T C C C C T T T T T T C C
9 chr9_75381747 0 75381747 G G G G G G G G A A A A G G G G G G A A
9 chr9_75383875 0 75383875 C C C C C C C C T T T T C C C C C C T T
9 chr9_75386097 0 75386097 C C C C C C C C A C C C C C C C C C C C
9 chr9_75392928 0 75392928 A A A A A A A A G G G G A A A A A A G G
9 chr9_75398598 0 75398598 C C C C C C C C C C C C C C C C T T C C
9 chr9_75407284 0 75407284 G G G G G G G G G G G G G G G T G G G G
9 chr9_75408879 0 75408879 C C C C C C C C C C C C C C C T C C C C
9 chr9_75411271 0 75411271 C C G G G G C G G G G G G G G G G G G G
9 chr9_75412959 0 75412959 T T C C C C T T C C C C C C C C C C C C
9 chr9_75417834 0 75417834 C C C C C C C C T T T T C C C C C C T T
9 chr9_75426468 0 75426468 T T T T T T T T T T T T T T A T T T T T
9 chr9_75433417 0 75433417 G G G G G G G G G G G G G G G G G T G G
9 chr9_75434892 0 75434892 G G C C C C C G C C C C C C C C C C C C
9 chr9_75434926 0 75434926 C C C C C C C C C C C C C T C C C C C C
9 chr9_75435029 0 75435029 A A A A A A A G A A A A A A A A A A A A
9 chr9_75438214 0 75438214 G G G G G G G G A A A A G G G G G G A A
9 chr9_75444977 0 75444977 A A A A A A A A A A A A A A A A G G A A
9 chr9_75445448 0 75445448 G G G G G G G G A A A A G G G G G G A A
9 chr9_75445559 0 75445559 A A A A A A A A G G G G A A A A A A G G
9 chr9_75450471 0 75450471 C C C C T T C C C C C C C C C C C C C C
9 chr9_75454335 0 75454335 G G G G G G G G A A A A G G G G G G A A
9 chr9_75455919 0 75455919 G G G G G G G G G G G G A A A A G G G G
9 chr9_75458395 0 75458395 C C C C C C C C T T T T C C C C C C T T
9 chr9_75458932 0 75458932 C T C C C C C C C C C C C C C C C C C C
9 chr9_75461082 0 75461082 C C C C C C C T C C C C C C C C C C C C
9 chr9_75467230 0 75467230 C C C C T T C C C C C C C C C C C C C C
9 chr9_75473869 0 75473869 G G G G C C G G G G G G G G G G G G G G
9 chr9_75484228 0 75484228 C C T T T T T T T T T T T T T T T T T T
9 chr9_75487878 0 75487878 G G G G G G G G G G G G G G A A G G G G
9 chr9_75496270 0 75496270 A A A A A A A A A A A A A A T T A A A A
9 chr9_75502311 0 75502311 G G G G G G G G G G G G G G G G A A G G
9 chr9_75505843 0 75505843 A A A A A A A A G G G G A A A A A A G G
9 chr9_75510265 0 75510265 A A A A A A A A C C C C A A A A A A C C
9 chr9_75511258 0 75511258 G G G G G G G G A A A A G G G G G G A A
9 chr9_75519420 0 75519420 A A A A A A A A G G A A A A A A A A G G
9 chr9_75520214 0 75520214 G G G G G G G G A A G G G G G G G G A A
9 chr9_75520499 0 75520499 G G G G G G G G T T T T G G G G G G T T
9 chr9_75524552 0 75524552 C C C C C C C C C C C C C C T T C C C C
9 chr9_75533160 0 75533160 G G G G A A G G G G G G G G G G G G G G
9 chr9_75536490 0 75536490 A A A A A A A G A A A A A A A A A A A A
9 chr9_75536644 0 75536644 C C C C C C C T C C C C C C C C C C C C
9 chr9_75540795 0 75540795 A A A A C C A A A A A A A A A A A A A A
9 chr9_75545395 0 75545395 A A A A A A A A C C C C A A A A A A A A
9 chr9_75551443 0 75551443 G G G G G G G G A A A A G G G G G G A A
9 chr9_75555209 0 75555209 A A A A A A A A C C C C A A A A A A C C
9 chr9_75555648 0 75555648 G G G G G G G G A A A A G G G G G G A A
9 chr9_75558731 0 75558731 A G G G G G A G G G G G G G G G G G G G
9 chr9_75563962 0 75563962 T T T T T T T T C C C C T T T T T T T T
9 chr9_75567023 0 75567023 T T T T T T T T C T T T T T T T T T T T
9 chr9_75570181 0 75570181 A A A A A A A A A A A A G G A A A A A A
9 chr9_75571402 0 75571402 G G G G G G G G A A A A A G G G G G A A
9 chr9_75580572 0 75580572 C C C C C C C C C C C C C C C G C C C C
9 chr9_75583114 0 75583114 G G G G A A G G G G G G G G G G G G G G
9 chr9_75600938 0 75600938 C C C C C C C T C C C C C C C C C C C C
9 chr9_75603629 0 75603629 C T C C C C C C C C C C C T C C C C C C
9 chr9_75607042 0 75607042 C C C C C C C C A A A A C C C C C C A A
9 chr9_75609241 0 75609241 A A A A A A A A G G G G A A A A A A G G
9 chr9_75612944 0 75612944 G G G G G G G G G G G G G G T T G G G G
9 chr9_75620689 0 75620689 C C C C C C C C C C C C C C C C T T C C
9 chr9_75621813 0 75621813 T T T T T T T T T T T T T T T T C C T T
9 chr9_75623217 0 75623217 G G G G G G G G G G G G G G G G A A G G
9 chr9_75624111 0 75624111 G G G G G G G G A A A A G G G G G G A A
9 chr9_75631290 0 75631290 A A A A A A A A A G A A A A A A A A A A
9 chr9_75633226 0 75633226 A A A A A A A A G G G G A A A A A A G G
9 chr9_75634895 0 75634895 A A A A A A A A T T T T A A A A A A T T
9 chr9_75636200 0 75636200 G G G G G G G G G G G G G G C G G G G G
9 chr9_75640545 0 75640545 T T T T T T T T T T T T T T T T C C T T
9 chr9_75641332 0 75641332 T T C C T T T T T T T T T T T T T T T T
9 chr9_75641555 0 75641555 G G G G G G G G A A A A G G G G G G A A
9 chr9_75643744 0 75643744 G G G G G G G G A A A A G G G G G G A A
9 chr9_75646811 0 75646811 T T T T T T C C T T T T T T T T T T T T
9 chr9_75647751 0 75647751 T T T T T T T T T T T T C T T T T T T T
9 chr9_75648917 0 75648917 A A A A G G A A G G G G A A A A A A G G
9 chr9_75649005 0 75649005 A A G G A A A A A A A A A A A A A A A A
9 chr9_75650326 0 75650326 C C C C C C C C C C C C C C T T C C C C
9 chr9_75651766 0 75651766 G G G G A A G G G G G G G G G G G G G G
9 chr9_75659980 0 75659980 T T T T T T T T C C C C T T T T T T C C
9 chr9_75665930 0 75665930 A A A A A A A A G G G G A A A A A A G G
9 chr9_75666308 0 75666308 T T T T T T T T C C C C T T T T T T C C
9 chr9_75666423 0 75666423 A A A A A A A A G G G G A A A A A A G G
9 chr9_75666758 0 75666758 A G G G G G G G G G G G G G G G G G G G
9 chr9_75674851 0 75674851 G G C C C C C G C C C C C C C C C C C C
9 chr9_75676768 0 75676768 G G G G G G G G G G G G G G C C G G G G
9 chr9_75679420 0 75679420 G G G G G G G G G G G G G G A A G G G G
9 chr9_75680401 0 75680401 C C T T T T C C T T T T T T T T T T T T
9 chr9_75680680 0 75680680 C C C C C C C C C C C C C C C C T T C C
9 chr9_75682479 0 75682479 G G G G G G G G G G G G G G C G G G G G
9 chr9_75689646 0 75689646 C G G G G G G G G G G G G G G G G G G G
9 chr9_75692791 0 75692791 T T T T T T T T C C C C T T T T T T C C
9 chr9_75693471 0 75693471 C C C C C C C C A C A A C C C C C C A A
9 chr9_75693670 0 75693670 G G G G G G G G G G G G T T G G G G G G
9 chr9_75693743 0 75693743 A G G G G G G G G G G G G G G G G G G G
9 chr9_75695403 0 75695403 A A A A A A A A G G G G A A A A A A G G
9 chr9_75695423 0 75695423 C C C C T T C C C C C C C C C C C C C C
9 chr9_75696524 0 75696524 A A A G G G A A A A A A A A A A A A A A
9 chr9_75699942 0 75699942 G G G G G G G G G G G G G G A G G G G G
9 chr9_75701889 0 75701889 G G G G G G G G G G G G G G G G G T G G
9 chr9_75703337 0 75703337 G G G G G G G G A A A A G G G G G G A A
9 chr9_75706079 0 75706079 C C T T C C C C C C C C C C C C C C C C
9 chr9_75710240 0 75710240 A A A A A A A A A C A A A A A A A A A A
9 chr9_75712058 0 75712058 A A A G A A A A G G G G G G G G G G G G
9 chr9_75714090 0 75714090 T T T T T T T T T T T T T T G G T T T T
9 chr9_75719969 0 75719969 C C C C T T C C C C C C C C C C C C C C
9 chr9_75720187 0 75720187 C C C C C C C C T T T T C C C C C C T T
9 chr9_75722201 0 75722201 A A A A A A A A G G G G A A A A A A G G
9 chr9_75724163 0 75724163 T T T T T T T T C T C C T T T T T T C C
9 chr9_75725636 0 75725636 G G G G G G G G G G G G G G A A G G G G
9 chr9_75727414 0 75727414 G G G G G G G G G G G G G G C G G G G G
9 chr9_75727686 0 75727686 G G G G A A G G G G G G A G A A G G G G
9 chr9_75728043 0 75728043 C C C C T T C C C C C C C C C C T T C C
9 chr9_75730067 0 75730067 A A A A A A A A T T T T A A A A A A T T
9 chr9_75738474 0 75738474 C C C T C C C C C C C C C C C C C C C C
9 chr9_75741079 0 75741079 C C C C C C C C C C C C C C C C C T C C
9 chr9_75741992 0 75741992 C C T T C C C T T T T T C T C T T T T T
9 chr9_75743334 0 75743334 G G C C G G G G G G G G G G G G G G G G
9 chr9_75745254 0 75745254 C C C C C C C C C T C C C C C C C C C C
9 chr9_75752314 0 75752314 C T C C C C C C C C C C C C C C C C C C
9 chr9_75755644 0 75755644 T T C C C C C T C C C C C C C C C C C C
9 chr9_75762645 0 75762645 T T T T T T T T C C C C T T T T T T C C
9 chr9_75764020 0 75764020 A A G G G G A A A A A A A A A A A A A A
9 chr9_75769688 0 75769688 G G G G G G G G G G G G A G G G G G G G
9 chr9_75785157 0 75785157 T T G T G G T T T T T T T T T T T T T T
9 chr9_75786337 0 75786337 A A A A A A A A A A G G A A A A A A A A
9 chr9_75786748 0 75786748 G G G G G G G G G G G G G G G G A A G G
9 chr9_75795968 0 75795968 C C C C C C C C A A A A C C C C C C A A
9 chr9_75800524 0 75800524 C C C C C C C C C C C C C C C C C T C C
9 chr9_75804339 0 75804339 C C A C A A C C C C C C C C C C C C C C
9 chr9_75805191 0 75805191 T T G T T T T T T T T T T T T T T T T T
9 chr9_75807479 0 75807479 C C C C C C C C T T T T C C C C C C T T
9 chr9_75811235 0 75811235 C C C C C C C C C C C C C C C C C T T T
9 chr9_75811748 0 75811748 G G G G G G G G A G G G G G G G G G G G
9 chr9_75819855 0 75819855 C C C C C C C T C C C C C C C T C C C C
9 chr9_75823699 0 75823699 A A A A A A A A A A A A A A A G A A A A
9 chr9_75826134 0 75826134 C C C C T T C C C C C C C C C C C C C C
9 chr9_75831778 0 75831778 T T T T T T T T T T T T C T T T T T T T
9 chr9_75832120 0 75832120 C C C T C C C C C C C C C C C C C C C C
9 chr9_75832953 0 75832953 T T T T T T G T T T T T T T T T T T T T
9 chr9_75836895 0 75836895 C C C C C C C C T T T T C C C C C C T T
9 chr9_75851426 0 75851426 T T T T T T T T T T T T C C T T T T T T
9 chr9_75860162 0 75860162 A A A A A A A A G G G G G G G G G G G G
9 chr9_75860313 0 75860313 T T T T T T T T C C C C C C C C C C C C
9 chr9_75861414 0 75861414 G G G G G G G G G G G G A G G G G G G G
9 chr9_75863698 0 75863698 A A G G A A A A G G G G G G A A A A G G
9 chr9_75869860 0 75869860 A A A A A A A A G G G G A A A A A A G G
9 chr9_75870635 0 75870635 G G G G G G G G G G G G G G A A G G G G
9 chr9_75870909 0 75870909 A A A A A A A A G G G G A A A A A A G G
9 chr9_75875498 0 75875498 T T T T T T T T T T T T C T T T T T T T
9 chr9_75880665 0 75880665 T T T T T T T T C C C C T T T T T T C C
9 chr9_75886313 0 75886313 T T T T C C T T T T T T T T T T T T T T
9 chr9_75887425 0 75887425 G G G G G G G G C C C C G G G G G G C C
9 chr9_75890591 0 75890591 A A A A A A A A A A A A A G A A A A A A
9 chr9_75892253 0 75892253 C C C C C C C C C C C C C C C T C C C C
9 chr9_75901604 0 75901604 G G G G G G G G G T G G G G G G G G G G
9 chr9_75902728 0 75902728 C C G G C C C C C C C C C C C C C C C C
9 chr9_75903617 0 75903617 G G G G G G A A G G G G G G G G G G G G
9 chr9_75905261 0 75905261 C C C C C C C C C C C C T T C T T T C C
9 chr9_75905669 0 75905669 G G T T T T G G T T T T T T T T T T T T
9 chr9_75911551 0 75911551 G G G G G G G G A A A A G G G G G G A A
9 chr9_75912777 0 75912777 A A A A A A A A G G G G A A A A A A G G
9 chr9_75915701 0 75915701 T T T T T T T T C C C C T T T T T T T T
9 chr9_75918446 0 75918446 G G G G G G G G T T T T G G G G G G T T
9 chr9_75918740 0 75918740 C C C C C C T T C C C C C C C C C C C C
9 chr9_75919808 0 75919808 G G G T G G G G G G G G G G G G G G G G
9 chr9_75919826 0 75919826 T T T T T T A A T T T T T T T T T T T T
9 chr9_75921135 0 75921135 G G G G G G A A G G G G G G G G G G G G
9 chr9_75922609 0 75922609 C C C C T T C C C C C C C C C C C C C C
9 chr9_75929189 0 75929189 T T T T T T T T T T T T A T T T T T T T
9 chr9_75929339 0 75929339 C C C C C C C C C C C C C T C C C C C C
9 chr9_75929918 0 75929918 T T T T T T T T T T G G T T T T T T T T
9 chr9_75932514 0 75932514 G G G G G G G G G G G G G G G G A G G G
9 chr9_75933251 0 75933251 G G G G G G G G C C C C G G G G G G C C
9 chr9_75935026 0 75935026 G G G G G G G G G G G G G G G G A G G G
9 chr9_75939414 0 75939414 A A A A A A A A A A A A A G A A A A A A
9 chr9_75943443 0 75943443 G G G G A A G G G G G G A G G G G G G G
9 chr9_75944499 0 75944499 C C C C C C C C C C T T C C C C C C C C
9 chr9_75945285 0 75945285 T T T T T T T T C C C C T T T T T T C C
9 chr9_75946477 0 75946477 T T T T T T T T C C C C T T T T T T C C
9 chr9_75946849 0 75946849 A A A A A A A A C C C C A A A A A A C C
9 chr9_75946959 0 75946959 A A A A A A A A G G G G A A A A A A G G
9 chr9_75947228 0 75947228 A A A A A A A A A A A A A A A T A A A A
9 chr9_75949751 0 75949751 A A A A A A A A G G G G A A A A A A G G
9 chr9_75950233 0 75950233 C C C C C C C C G G G G C C C C C C G G
9 chr9_75950535 0 75950535 C C C C C C C C T T T T C C C C C C T T
9 chr9_75952904 0 75952904 C C T T T T C C C C C C C C C C C C C C
9 chr9_75965234 0 75965234 A A G G G G A A G G G G A A A A A A G G
9 chr9_75966223 0 75966223 A A A A A A A A G G G G A A A A A A G G
9 chr9_75987811 0 75987811 A A A A A A A A G G G G A A A A A A G G
9 chr9_75987858 0 75987858 G G G G G G G G A G G G G G G G G G G G
9 chr9_75993941 0 75993941 A C C C C C C C C C C C C C C C C C C C
9 chr9_75994456 0 75994456 T T T T T T C C T T T T T T T T T T T T
9 chr9_75995383 0 75995383 A A A A A A A A A A A A A A G G A A A A
9 chr9_75998179 0 75998179 G G G G G G G G G G G G A G G G G G G G
9 chr9_75998230 0 75998230 A A A A A A A A G G G G A A A A A A G G
9 chr9_75998374 0 75998374 A A A A A A A A A G A A A A A A A A A A
9 chr9_76000113 0 76000113 A A A A A A A A C C C C A A A A A A C C
9 chr9_76000118 0 76000118 T T C C C C T T T T T T T T T T T T T T
9 chr9_76002028 0 76002028 T T T T T T T T C T T T T T T T T T C C
9 chr9_76010267 0 76010267 A A A A A A A A A G G G A A A A A A A A
9 chr9_76010755 0 76010755 A A A A A A A A A A A A A C A A A A A A
9 chr9_76011513 0 76011513 C C C C C C C C C C C C C C C G C C C C
9 chr9_76013679 0 76013679 G G G G G G G G G G G G A G G G G G G G
9 chr9_76014029 0 76014029 G G G G G G G G G G A A G G G G G G G G
9 chr9_76016312 0 76016312 A A A A A A A A A A A A A A A G A A A A
9 chr9_76018161 0 76018161 G G G G G G G G G T G G G G G G G G T T
9 chr9_76021696 0 76021696 T T C C C C T T T T T T T T T T T T T T
9 chr9_76024257 0 76024257 T T T T T T T T T T T T C C T T C C T T
9 chr9_76026148 0 76026148 T T T T T T T T C C C C T T T T T T C C
9 chr9_76033398 0 76033398 C C C C C C C C C C C C C T C C C C C C
9 chr9_76033911 0 76033911 C C C C C C C C C C C C C C T T C C C C
9 chr9_76035549 0 76035549 G G G G G G G G G G G G G G G G C C G G
9 chr9_76038122 0 76038122 C C C C T T C C C C C C C C C C C C C C
9 chr9_76043749 0 76043749 C C C C C C C C C C C C C T C C C C C C
9 chr9_76049653 0 76049653 C C C C T T C C C C C C C C C C C C C C
9 chr9_76049902 0 76049902 A A A A A A A A G G G G A A A A A A G G
9 chr9_76052851 0 76052851 A A A A A A A A G G G G A A A A A A G G
9 chr9_76053582 0 76053582 T T T T C C T T T T T T T T T T T T T T
9 chr9_76059132 0 76059132 A A A A A A A A T T T T A A A A A A T T
9 chr9_76061127 0 76061127 T T T T T T T T C C C C T T T T T T C C
9 chr9_76061653 0 76061653 A A A A A A A A G G G G A A A A A A G G
9 chr9_76080642 0 76080642 C C C C C C C C G G G G C C C C C C G G
9 chr9_76081739 0 76081739 A A A A A A A A G G G G A A A A A A G G
9 chr9_76085974 0 76085974 A A A A A A A A A A A A A G A A A A A A
9 chr9_76086522 0 76086522 C C C C C C C C C C C C C C C C A A C C
9 chr9_76089283 0 76089283 G G G G G G G G T T T T G G G G G G T T
9 chr9_76095616 0 76095616 A A A A A A A A A A C C A A A A A A A A
9 chr9_76098123 0 76098123 G G G G G G G G C C C C G G G G G G C C
9 chr9_76105410 0 76105410 G G A A A A A A G G G G A A A A A A G G
9 chr9_76108293 0 76108293 C C C C C C C C G G G G C C C C C C G G
9 chr9_76113309 0 76113309 T T A A A A A A T T T T A A A A A A T T
9 chr9_76115352 0 76115352 C C C C C C C C C C C C C T C C C C C C
9 chr9_76122444 0 76122444 C C C C C C C C A A A A C C C C C C A A
9 chr9_76132518 0 76132518 G T G G G G G G G G G G G G G G G G G G
9 chr9_76133153 0 76133153 A A A A A A A A G G G G A A A A A A G G
9 chr9_76137647 0 76137647 G G G G G G G G A A A A G G G G G G A A
9 chr9_76144630 0 76144630 T T T T T T T T T T T T T T T T G T T T
9 chr9_76145783 0 76145783 A A A A G G A A A A A A A A A A A A A A
9 chr9_76145985 0 76145985 G G G G G G G G T T T T G G G G G G T T
9 chr9_76146422 0 76146422 G G G G A A G G G G G G G G G G G G G G
9 chr9_76148246 0 76148246 G G G G G G G G G G G G G G A A G G G G
9 chr9_76151146 0 76151146 C C G G G G C C C C C C C C C C C C C C
9 chr9_76151784 0 76151784 T T T T T T T T A T A A T T T T T T A A
9 chr9_76159465 0 76159465 C C C C C C C C G G G G G G G G G G G G
9 chr9_76161522 0 76161522 C C C C C C C C C C C C G G G G G G C C
9 chr9_76163821 0 76163821 G G G G G G G G C G G G G G G G G G C C
9 chr9_76166053 0 76166053 A A A A A A A A A A A A A G A A A A A A
9 chr9_76174755 0 76174755 C C C G C C C C C C C C C C C C C C C C
9 chr9_76179321 0 76179321 G G G G G G G G G G G G A G G G G G G G
9 chr9_76195294 0 76195294 G G G G G G G G G G G G G T G G G G G G
9 chr9_76198351 0 76198351 T T T T T T T T C C C C T T T T T T C C
9 chr9_76200577 0 76200577 T T T T T T T T T T T T C C T T T T T T
9 chr9_76207635 0 76207635 G G G T G G G G G G G G G G G G G G G G
9 chr9_76211098 0 76211098 T T T T T T T T C C T T T T T T T T T T
9 chr9_76211213 0 76211213 C C C T C C C C C C C C C C C C C C C C
9 chr9_76214476 0 76214476 T T T T T T T T A A A A T T T T T T A A
9 chr9_76224445 0 76224445 C C C C C C A A C C C C C C C C C C C C
9 chr9_76230352 0 76230352 G G G G G G G G G T G G G G G G G G G G
9 chr9_76234882 0 76234882 C C C C C C C C C C C C T T C C C C C C
9 chr9_76237462 0 76237462 C C C C C C C C C C C C C C C T C C C C
9 chr9_76237889 0 76237889 G G G G G G G G A A A A G G G G G G A A
9 chr9_76242374 0 76242374 G G G G C C G G G G G G G G G G G G G G
9 chr9_76243470 0 76243470 T T T T T T T T G G G G T T T T T T G G
9 chr9_76244654 0 76244654 T T T T A A T T T T T T T T T T T T T T
9 chr9_76245942 0 76245942 G G G G G G G G G G G G G G G G A G G G
9 chr9_76251754 0 76251754 C C C C C C C C C C C C C C C T C C C C
9 chr9_76253260 0 76253260 C C C C C C C C T T T T C C C C C C T T
9 chr9_76253264 0 76253264 T T T T T T T T G G G G T T T T T T G G
9 chr9_76253378 0 76253378 T T T T T T T T C C C C T T T T T T C C
9 chr9_76259099 0 76259099 C C C C C C C C T T T T C C C C C C T T
9 chr9_76263033 0 76263033 C C C C C C C C A A A A C C C C C C A A
9 chr9_76264064 0 76264064 A A A A A A A A A A G G A A A A A A A A
9 chr9_76264687 0 76264687 T T C T T T T T T T T T T T T T T T T T
9 chr9_76276250 0 76276250 T T T T T T T T T T T T C C T T T T T T
9 chr9_76277686 0 76277686 T T T T T T T T T T T T C T T T T T T T
9 chr9_76278275 0 76278275 C C C C C C C C A A A A C C C C C C A A
9 chr9_76282233 0 76282233 T T T T T T T T T T T T C T T T T T T T
9 chr9_76284415 0 76284415 G G G G G G G G A G A A G G G G G G A A
9 chr9_76284848 0 76284848 C C C C T T C C C C C C C C C C C C C C
9 chr9_76285103 0 76285103 C C C C C C C C C C C C C C A A A A C C
9 chr9_76285319 0 76285319 A G G G G G A G G G G G G G G G G G G G
9 chr9_76287039 0 76287039 G G C C G G G G G G G G G G G G G G G G
9 chr9_76299885 0 76299885 A A A A A A A A G G G G A A A A A A G G
9 chr9_76305679 0 76305679 C C C C C C C C T T T T C C C C C C T T
9 chr9_76311505 0 76311505 A A A A A A A A A A A A A A A A C C A A
9 chr9_76312156 0 76312156 T T T T A A T T T T T T T T T T T T T T
9 chr9_76317141 0 76317141 C C C C C C C C C C C C C T C C C C C C
9 chr9_76317152 0 76317152 C C T T T T T T T T T T T T T T T T T T
9 chr9_76319467 0 76319467 A A A A A A C C A A A A A A A A A A A A
9 chr9_76330403 0 76330403 G G A A G G G G G G G G G G G G G G G G
9 chr9_76330606 0 76330606 G G A G G G G G G G G G G G G G G G G G
9 chr9_76331029 0 76331029 A A A A A A A A A A A A A G A A G G A A
9 chr9_76348810 0 76348810 C G C C C C G G C C C C C C C C C C C C
9 chr9_76359661 0 76359661 A A A A A A A A T T T T A A A A A A T T
9 chr9_76369062 0 76369062 T T T T T T T T C T T T T T T T T T T T
9 chr9_76379921 0 76379921 T T T T T T T T A A A A T T T T T T A A
9 chr9_76380173 0 76380173 T T T T T T T T T T T T G G T T G G T T
9 chr9_76385138 0 76385138 C C C C C C C C T T T T C C C C C C T T
9 chr9_76389338 0 76389338 G G G G G G G G A A G G G G G G G G G G
9 chr9_76389618 0 76389618 A A A A A A A A A A A A A G A A A A A A
9 chr9_76390410 0 76390410 C T C C C C C C C C C C C C C C C C C C
9 chr9_76395285 0 76395285 A A A A A A A A A A A A A A A A A G A A
9 chr9_76396142 0 76396142 A G G G G G A A A A A A A A G G G G A A
9 chr9_76396510 0 76396510 T T T T T T T T C C C C T T T T T T T T
9 chr9_76397219 0 76397219 C T C T T T C T T T T T T T T T T T T T
9 chr9_76398952 0 76398952 G G G G G G G G A A A A G G G G G G A A
9 chr9_76402322 0 76402322 C C G G G G G G G G G G G G G G G G G G
9 chr9_76403451 0 76403451 G G G G G G G G G G G G G G A G G G G G
9 chr9_76404328 0 76404328 G G G G G G G G G G G G A G G G G G G G
9 chr9_76405499 0 76405499 G G G G G G G G A A A A G G G G G G A A
9 chr9_76410884 0 76410884 C C C C C C C G C C C C C C C C C C C C
9 chr9_76421357 0 76421357 T T T T T T T T C C C C T T T T T T C C
9 chr9_76422211 0 76422211 C C T T T T T T T T T T T T T T T T T T
9 chr9_76424919 0 76424919 A G G G G G G G G G G G A G G G G G G G
9 chr9_76432181 0 76432181 A A A A A A A A A A T T A A A A A A A A
9 chr9_76434094 0 76434094 G G G G G G G G A A G G G G G G G G A A
9 chr9_76434190 0 76434190 G G G G G G G G G G T T G G G G G G G G
9 chr9_76434840 0 76434840 C C C C C C C C G G G G C C C C C C G G
9 chr9_76450856 0 76450856 A A A A A A A A A A A A A A A A C C A A
9 chr9_76464707 0 76464707 A A A A A A A A A A A A A G A A A A A A
9 chr9_76469535 0 76469535 T T T T T T T T T T T T T T G T T T T T
9 chr9_76476305 0 76476305 G G G G G G G G G G G G G G A G G G G G
9 chr9_76479708 0 76479708 A A G G A A A A A A A A A A A A A A A A
9 chr9_76483401 0 76483401 A A A T A A A A A A A A A A A A A A A A
9 chr9_76495513 0 76495513 C C C T C C C C C C C C C C C C C C C C
9 chr9_76498534 0 76498534 G G G G G G G G A A A A G G G G G G A A
9 chr9_76500942 0 76500942 A A A A A A A A G G G G A A A A A A G G
9 chr9_76507390 0 76507390 C C C C C C C C C C C C C C C T C C C C
9 chr9_76515549 0 76515549 G G G G G G G G A A A A G G G G G G A A
9 chr9_76520510 0 76520510 T T T T T T T T T T T T C T T T T T T T
9 chr9_76523739 0 76523739 C C T T C C C C C C C C C C C C C C C C
9 chr9_76526100 0 76526100 C C C C C C C C G G C C C C C C C C G G
9 chr9_76537613 0 76537613 T T T T G G T T T T T T T T T T T T T T
9 chr9_76537850 0 76537850 T T A T A A T T T T T T T T T T T T T T
9 chr9_76550982 0 76550982 T T T T T T T T A A A A T T T T T T A A
9 chr9_76553608 0 76553608 A A A A A A A A A A A A A G A A A A A A
9 chr9_76554549 0 76554549 C C C C C C C C G G G G C C C C C C G G
9 chr9_76555996 0 76555996 G G G G G G G G C C C C G G G G G G C C
9 chr9_76558840 0 76558840 T T T T T T T T T T T T C T T T T T T T
9 chr9_76569183 0 76569183 A A A A A A A A A A A A A A A A G G A A
9 chr9_76575110 0 76575110 G G A A G G G G G G G G G G G G G G G G
9 chr9_76585282 0 76585282 G G G G G G G G G G G G A G G G G G G G
9 chr9_76585506 0 76585506 A A A A A A A A G G G G A A A A A A G G
9 chr9_76588172 0 76588172 G G G G G G G G G G G G A G G G G G G G
9 chr9_76589204 0 76589204 C C C C C C C C T T T T C C C C C C T T
9 chr9_76591825 0 76591825 C C T T T T C C C C C C C C C C C C C C
9 chr9_76600809 0 76600809 T T T T T T T T G G G G T T T T T T G G
9 chr9_76607114 0 76607114 G G A A A A G G A A A A A A A A A A A A
9 chr9_76614813 0 76614813 A A A A A A A A G G G G A A A A A A G G
9 chr9_76615262 0 76615262 G G A G A A G G A A A A G G G G G G A A
9 chr9_76617938 0 76617938 G G G G G G G G A A A A G G G G G G A A
9 chr9_76626315 0 76626315 A A A A A A G G A A A A A A A A A A A A
9 chr9_76632143 0 76632143 G G C G G G G G G G G G G G G G G G G G
9 chr9_76636339 0 76636339 C C C C C C C C C C C C C T C C C C C C
9 chr9_76637384 0 76637384 C C C C C C C C C C C C C T C C C C C C
9 chr9_76637479 0 76637479 T T T T T T T T T T T T T T A A T T T T
9 chr9_76650511 0 76650511 T T T T T T G G T T T T T T T T T T T T
9 chr9_76650582 0 76650582 C C C C C C C C C C C C C C C C C T C C
9 chr9_76654320 0 76654320 A A A A A A A A C C C C A A A A A A C C
9 chr9_76663211 0 76663211 A G A A A A A A A A A A A A A A A A A A
9 chr9_76677594 0 76677594 T T T T T T T T C C C C T T T T T T C C
9 chr9_76685022 0 76685022 T T T T T T T T C C C C T T T T T T C C
9 chr9_76686592 0 76686592 C C C C C C C C T T T T C C C C C C T T
9 chr9_76687558 0 76687558 A A A A A A A A A A A A A G A A A A A A
9 chr9_76704329 0 76704329 G G G G G G G G C C C C G G G G G G C C
9 chr9_76709597 0 76709597 G G G G G G G G G G G G G G G T G G G G
9 chr9_76715056 0 76715056 A A A A A A A A C C C C A A A A A A C C
9 chr9_76719719 0 76719719 A A A A A A A A C C C C A A A A A A C C
9 chr9_76720013 0 76720013 T T T T T T T T C C C C T T T T T T C C
9 chr9_76720366 0 76720366 A A A A A A A A A A A A A T A A A A A A
9 chr9_76736779 0 76736779 T T T T T T T T T T A T T T T T T T T T
9 chr9_76754557 0 76754557 A G A A G G G G G G G G G G G G G G G G
9 chr9_76766654 0 76766654 A A A A A A A A G G G G A A A A A A G G
9 chr9_76778805 0 76778805 A A A A A A A A A G G G A A A A A A G G
9 chr9_76782566 0 76782566 G G G G G G G G G G G G A A G G G G G G
9 chr9_76782732 0 76782732 A A G G G G G G G G G G G G G G G G G G
9 chr9_76785713 0 76785713 T T T T T T T T T T T T T T C T T T T T
9 chr9_76787881 0 76787881 G G G G A A G G G G G G G G G G G G G G
9 chr9_76791480 0 76791480 G G G G G G G G G G G G G G A G G G G G
9 chr9_76799218 0 76799218 T T T T T T T T T T T T C T T T T T T T
9 chr9_76801562 0 76801562 A A A A A A A A A A A A A G A A A A A A
9 chr9_76811564 0 76811564 T T T T T T T T G G G G T T T T T T G G
9 chr9_76813399 0 76813399 G G G G G G G G G G G G G G G G A A G G
9 chr9_76816984 0 76816984 A A A A A A A A A A A A G G A A A A A A
9 chr9_76818878 0 76818878 A A A A A A A A C C C C A A A A A A C C
9 chr9_76826389 0 76826389 C C C C T T C C T T T T C C C C C C T T
9 chr9_76851369 0 76851369 T T T T T T T T C C C C T T T T T T C C
9 chr9_76857112 0 76857112 G G G G G G G G G G G G G G G G C G G G
9 chr9_76862665 0 76862665 C C C C C C C C T T T T C C C C C C T T
9 chr9_76875153 0 76875153 T T T T T T T T T T T T C T T T T T T T
9 chr9_76876367 0 76876367 A A A A A A A A A A A A G G G G G G A A
9 chr9_76876893 0 76876893 A A A A A A A A G G G G G G G G G G G G
9 chr9_76884994 0 76884994 G G G G G G G G A A A A G G G G G G A A
9 chr9_76885796 0 76885796 C C C C C C C C T T T T C C C C C C T T
9 chr9_76889535 0 76889535 C C C C T T C C C C C C C C C C C C C C
9 chr9_76890926 0 76890926 C T C C C C T T C C C C C C C C C C C C
9 chr9_76900704 0 76900704 C C C C C C C C C C C C C C G G C C C C
9 chr9_76903045 0 76903045 C C C C C C C C C C C C C T C C C C C C
9 chr9_76905210 0 76905210 G G G G G G G G G G G G A A G G G G G G
9 chr9_76915267 0 76915267 A A A A A A A A G G G G A A A A A A G G
9 chr9_76924332 0 76924332 T T T T T T T T T T T T G G G G T T T T
9 chr9_76925948 0 76925948 G G G G G G G G G G G G A G G G G G G G
9 chr9_76932128 0 76932128 T T T T C C T T T T T T T T T T T T T T
9 chr9_76934319 0 76934319 T T T T T T T T G T G G T T T T T T G G
9 chr9_76936162 0 76936162 C C C C C C C C T T T T C C C C C C T T
9 chr9_76940842 0 76940842 G G G G G G G G G T G T G G G G G G G G
9 chr9_76943968 0 76943968 A A A A A A A A G G G G A A A A A A G G
9 chr9_76945246 0 76945246 G G G G G G G G A A A A G G A G G G A A
9 chr9_76945284 0 76945284 A A A A A A A G A A A A A A A A A A A A
9 chr9_76949777 0 76949777 T T T T T T T T C C C C T T T T T T C C
9 chr9_76949784 0 76949784 A A A A A A A A A G G G A A A A A A G G
9 chr9_76953070 0 76953070 G G G G G G G G T T T T G G G G G G T T
9 chr9_76955635 0 76955635 C C C C C C C C G G G G C C C C C C G G
9 chr9_76955724 0 76955724 G G G G G G G G A G G G G G G G G G G G
9 chr9_76959677 0 76959677 C C A A A A C C A A A A A A A A A A A A
9 chr9_76970030 0 76970030 A G G G G G G G G G G G G G G G G G G G
9 chr9_76972665 0 76972665 A A A A A A A A A A A A A C A A A A A A
9 chr9_76974703 0 76974703 C C C C C C C C T T T T C C C C C C T T
9 chr9_76977566 0 76977566 G T T T T T G G T T T T T T T T T T T T
9 chr9_76978653 0 76978653 A A A A A A A A A A A A G G A A A A A A
9 chr9_76979649 0 76979649 G G G G G G G G G G G G G T G G G G G G
9 chr9_76980092 0 76980092 A C A A A A A A A A A A A A A A A A A A
9 chr9_76981481 0 76981481 T T T T T T T T G G G G T T T T T T G G
9 chr9_76986780 0 76986780 G G G G G G A G G G G G G G G G G G G G
9 chr9_77001413 0 77001413 C C C C C C C C T T T T C C C C C C T T
9 chr9_77005830 0 77005830 G G G G G G G G G G G G G G G G A G G G
9 chr9_77009165 0 77009165 T T T T C C T T T T T T T T T T T T T T
9 chr9_77012174 0 77012174 A A A A A A A A A A A A A A A A A G A A
9 chr9_77018924 0 77018924 A A A A A A A A A A A A A G A A A A A A
9 chr9_77024519 0 77024519 A A A A A A A A G G G G A A A A A A G G
9 chr9_77025014 0 77025014 G G A A A A G G A A A A A A A A A A A A
9 chr9_77029695 0 77029695 T T T T T T T T C C C C T T T T T T C C
9 chr9_77031732 0 77031732 T T T T T T T T T T T T T T T T G G T T
9 chr9_77032450 0 77032450 T T T T A A T T T T T T T T T T T T T T
9 chr9_77036299 0 77036299 C C C C A A C C C C C C C C C C C C C C
9 chr9_77039638 0 77039638 C C C C C C C C C C C T C C C C C C C C
9 chr9_77041392 0 77041392 G G T T G G G G G G G G G G G G G G G G
9 chr9_77048081 0 77048081 C C C C C C C C C C C C C C C C T T C C
9 chr9_77054362 0 77054362 G G A A G G G G G G G G G G G G G G G G
9 chr9_77055299 0 77055299 G G G G G G G G G G G G G G G G T T G G
9 chr9_77067798 0 77067798 T T T T T T T T C C C C T T T T T T C C
9 chr9_77069503 0 77069503 A A G G G G A A G G G G G G G G G G G G
9 chr9_77074667 0 77074667 C C T T T T C C C C C C C C C C C C C C
9 chr9_77076695 0 77076695 T T C C C C T T C C C C C C C C C C C C
9 chr9_77077251 0 77077251 G G G G G G G G G G G G G G A G G G G G
9 chr9_77091439 0 77091439 A A A A A A A A A C A C A A A A A A C C
9 chr9_77092512 0 77092512 A A A T A A A A A A A A A A A A A A A A
9 chr9_77093908 0 77093908 T T T T T T T T T T T T T T T T C T T T
9 chr9_77097713 0 77097713 C C C C C C C C A A A A C C C C C C A A
9 chr9_77098989 0 77098989 G G G G G G G G G G G G G G G G A A G G
9 chr9_77100394 0 77100394 G G A G G G G G G G G G G G G G G G G G
9 chr9_77101222 0 77101222 G G G G G G G G G G G G A G G G G G G G
9 chr9_77103434 0 77103434 T T T T T T T T C C C C T T T T T T C C
9 chr9_77104361 0 77104361 T T C T T T T T T T T T T T T T T T T T
9 chr9_77108993 0 77108993 T T T T T T T T A A A A T T T T T T A A
9 chr9_77109052 0 77109052 A A G G G G A A G G G G G G G G G G G G
9 chr9_77110032 0 77110032 C C C C C C C C C C C C C T C C C C C C
9 chr9_77110730 0 77110730 C C C C C C C C C C C C C C C C C T C C
9 chr9_77114904 0 77114904 G G G G G G G G G G G G A G G G G G G G
9 chr9_77119053 0 77119053 T T T T T T T T T T T T T T G G T T T T
9 chr9_77121660 0 77121660 G G G G G G G G G G G G G T G G G G G G
9 chr9_77128858 0 77128858 A A A A A A A A T T T T A A A A A A T T
9 chr9_77131148 0 77131148 G G G G G G G G G G G G C G G G G G G G
9 chr9_77137104 0 77137104 C C C C C C C C C T C C C C C C C C C C
9 chr9_77141139 0 77141139 T T T T T T T T G G G G T T T T T T G G
9 chr9_77145763 0 77145763 C C C C C C C C C C C C C C G G C C C C
9 chr9_77146657 0 77146657 A A A A T T A A A A A A A A A A A A A A
9 chr9_77153395 0 77153395 G G A A A A G G A A A A A A A A A A A A
9 chr9_77157259 0 77157259 G G G G G G G G A A A A G G G G G G A A
9 chr9_77158117 0 77158117 T T T T T T T T C C C C T T T T T T C C
9 chr9_77161416 0 77161416 T T T T T T T T T T T T T T T T A A T T
9 chr9_77162640 0 77162640 C C T T C C C C C C C C C C C C C C C C
9 chr9_77168116 0 77168116 T T T T T T T T C C C C T T T T T T C C
9 chr9_77169311 0 77169311 G G G G G G G G A A A A G G G G G G A A
9 chr9_77169433 0 77169433 T T G G G G T T T T T T T T T T T T T T
9 chr9_77175185 0 77175185 C C C C C C C C C C A C C C C C C C C C
9 chr9_77175953 0 77175953 C C C C C C C C T T T T C C C C C C T T
9 chr9_77180324 0 77180324 T T C C T T T T T T T T T T T T T T T T
9 chr9_77188114 0 77188114 A A A A A A A A A A A G A A A A A A A A
9 chr9_77188193 0 77188193 A A G G G G A A A A A A A A A A A A A A
9 chr9_77190187 0 77190187 C C C C C C C C C C C C C C T T C C C C
9 chr9_77195521 0 77195521 T T T T T T T T C C C C T T T T T T C C
9 chr9_77198346 0 77198346 G G G G G G G G C C C C G G G G G G C C
9 chr9_77201084 0 77201084 A A A A A A A A C C C C A A A A A A C C
9 chr9_77204165 0 77204165 C C C C C C C C C T C C C C C C C C C C
9 chr9_77204491 0 77204491 T T T T T T T T C C C C T T T T T T T T
9 chr9_77204648 0 77204648 T T T T T T T T T T T T T T G G T T T T
9 chr9_77213305 0 77213305 G G G G G G G G A A A A G G G G G G A A
9 chr9_77220556 0 77220556 A A A A A A A A A A A A A A A G A A A A
9 chr9_77221780 0 77221780 C C C C C C C C C C C C C C C C C G C C
9 chr9_77224225 0 77224225 T T T T T T T T C C C C T T T T T T C C
9 chr9_77227604 0 77227604 A A A A A A A A A A A A A C A A A A A A
9 chr9_77228146 0 77228146 T T T T T T T T A A A A T T T T T T A A
9 chr9_77232437 0 77232437 G G G G G G G G A A A A G G G G G G A A
9 chr9_77233528 0 77233528 C C C C C C C C T T T T C C C C C C T T
9 chr9_77241694 0 77241694 T T T T T T T T T T T T T T T T C C T T
9 chr9_77246184 0 77246184 G G G G G G G G T T T T G G G G G G T T
9 chr9_77248084 0 77248084 C C C C C C C C T T T T C C C C C C T T
9 chr9_77249855 0 77249855 G G G G G G G G G G G G G G G G A G G G
9 chr9_77259572 0 77259572 G G G G G G G G C G G G G G G G G G G G
9 chr9_77263497 0 77263497 T T T T T T T T T T T T T T T T C C T T
9 chr9_77266536 0 77266536 G G C C C C G G C C C C G G G G G G C C
9 chr9_77268748 0 77268748 G G G G G G G G G G G G G G A G G G G G
9 chr9_77269188 0 77269188 A A A A A A A A A A A A A A A C A A A A
9 chr9_77278373 0 77278373 C C C T C C C C C C C C C C C C C C C C
9 chr9_77284908 0 77284908 T T T T T T T T T T T T T T G G T T T T
9 chr9_77286886 0 77286886 G G G G G G G G G G G G G G A A G G G G
9 chr9_77289270 0 77289270 A C A A A A C C A A A A A A A A A A A A
9 chr9_77290785 0 77290785 C C C C C C C C T T C T C C C C C C C C
9 chr9_77292538 0 77292538 A A G G G G G G G G G G G G G G G G G G
9 chr9_77312380 0 77312380 G G G G G G G G A G A G G G G G G G G G
9 chr9_77314567 0 77314567 C C C C T T C C C C C C C C C C C C C C
9 chr9_77315017 0 77315017 A A A A A A A A A A A A A T A A A A A A
9 chr9_77319493 0 77319493 A G G G G G G G G G G G G G G G G G G G
9 chr9_77322333 0 77322333 G G G G G G G G G G G G G G G G A A G G
9 chr9_77325404 0 77325404 C C C C C C C C T T T T C C C C C C T T
9 chr9_77327985 0 77327985 G G G G G G G G G G G G G G A A G G G G
9 chr9_77328886 0 77328886 G G G G G G G G A G A A G G G G G G A A
9 chr9_77332580 0 77332580 T T T T T T T T C C C C T T T T T T C C
9 chr9_77333497 0 77333497 G G G G G G G G A A A A G G G G G G A A
9 chr9_77335796 0 77335796 A A A A T T A A A A A A A A A A A A A A
9 chr9_77344830 0 77344830 T T T T T T T T T T T T T T T T C T T T
9 chr9_77352795 0 77352795 C C C C T T C C C C C C C C C C C C C C
9 chr9_77353642 0 77353642 G G C G G G G G G G G G G G G G G G G G
9 chr9_77354846 0 77354846 C C G G G G C C C C C C G G G G G G C C
9 chr9_77356708 0 77356708 A A A A A A A A A A A A A A A A A G A A
9 chr9_77357051 0 77357051 A G G G G G G G G G G G A G G G G G G G
9 chr9_77363436 0 77363436 T T T T T T C C T T T T T T T T T T T T
9 chr9_77363679 0 77363679 C T T T T T T T T T T T T T T T T T T T
9 chr9_77365389 0 77365389 G G G G G G G G A A A A G G G G G G A A
9 chr9_77383549 0 77383549 A A A A A A A A G G G G A A A A A A G G
9 chr9_77385097 0 77385097 A A A A A A A T A A A A A A A A A A A A
9 chr9_77392646 0 77392646 G G G G G G G G G G G G G G G G T T G G
9 chr9_77396310 0 77396310 T T T T C C T T C C C C C C C C C C C C
9 chr9_77399777 0 77399777 C C C C C C C C T T T T C C C C C C T T
9 chr9_77401122 0 77401122 T T T T T T T T T T T T G G T T G G T T
9 chr9_77404423 0 77404423 T T A A T T T T T T T T T T T T T T T T
9 chr9_77409257 0 77409257 C C C C C C C C G G G G C C C C C C G G
9 chr9_77414015 0 77414015 G G G G G G G G A A A A G G G G G G A A
9 chr9_77417501 0 77417501 A A T T T T T T T T T T T T T T T T T T
9 chr9_77424904 0 77424904 A A G G A A A A A A A A G G A A G G A A
9 chr9_77427163 0 77427163 C C C C C C C C T T T T C C C C C C T T
9 chr9_77429312 0 77429312 G G G G G G G G G G G G G G G G C C G G
9 chr9_77429318 0 77429318 A A A C A A A A A A A A A A A A A A A A
9 chr9_77430257 0 77430257 T T G T G G T T G G G G G G G G G G G G
9 chr9_77432367 0 77432367 A A A C A A A A A A A A A A A A A A A A
9 chr9_77434524 0 77434524 C C C T T T C C C C C C C C C C C C C C
9 chr9_77434668 0 77434668 C C C C C C C C C C C C C C C C T T C C
9 chr9_77436625 0 77436625 G G G G G G G G C C C C G G G G G G C C
9 chr9_77437289 0 77437289 T T T T A A T T T T T T T T T T T T T T
9 chr9_77440674 0 77440674 C C C C C C C C C T C C C C C C C C C C
9 chr9_77441463 0 77441463 C C C G C C C C C C C C C C C C C C C C
9 chr9_77444987 0 77444987 A A G G G G G G G G G G G G G G G G G G
9 chr9_77451667 0 77451667 G G A A A A G G A A A A A A A A A A A A
9 chr9_77454856 0 77454856 T T T T T T T T C C C C T T T T T T C C
9 chr9_77459399 0 77459399 A A A A A A A A G G G G A A A A A A G G
9 chr9_77459586 0 77459586 T T T T T T G G T T T T T T T T T T T T
9 chr9_77461480 0 77461480 A A A G A A A A A A A A A A A A A A A A
9 chr9_77466359 0 77466359 T T T T T T T T T T T T C T T T T T T T
9 chr9_77466779 0 77466779 A A A A A A A A G G G G A A A A A A G G
9 chr9_77468681 0 77468681 T T T T T T T T T T T T G G T T T T T T
9 chr9_77475340 0 77475340 A A A A A A A A G G G G A A A A A A G G
9 chr9_77475609 0 77475609 T T T T T T T T C C C C T T T T T T C C
9 chr9_77477656 0 77477656 T T T T T T C T T T T T T T T T T T T T
9 chr9_77479950 0 77479950 T T A A A A A A A A A A A A A A A A A A
9 chr9_77481451 0 77481451 G G G G G G A G G G G G G G G G G G G G
9 chr9_77490682 0 77490682 T T T T T T T T C T T T T T T T T T T T
9 chr9_77492386 0 77492386 A A A A A A A A G G G G A G A A A A G G
9 chr9_77514031 0 77514031 G G G G G G G G C C C C G G G G G G C C
9 chr9_77520168 0 77520168 A A A A A A A A A A A A A A A G A A A A
9 chr9_77521984 0 77521984 T T T T T T T T C C C C T T T T T T C C
9 chr9_77525111 0 77525111 C C C C C C C C C C C C C C C C C T C C
9 chr9_77526441 0 77526441 A A A A A A A A G G A G A A A A A A G G
9 chr9_77527358 0 77527358 G G G G G G G G G G G G G G T T G G G G
9 chr9_77530932 0 77530932 C C C C C C C C G G G G C C C C C C G G
9 chr9_77538263 0 77538263 T T T T T T T T A A A A T T T T T T A A
9 chr9_77550251 0 77550251 C C G G C C C C C C C C G G G G G G C C
9 chr9_77551305 0 77551305 G G G G G G G G A A A A G G G G G G A A
9 chr9_77561923 0 77561923 G G G G G G G G G G G G G G T T G G G G
9 chr9_77567581 0 77567581 T T T T T T T T T T T T T T T T G G T T
9 chr9_77569257 0 77569257 A A A A A A A A G G G G A A A A A A G G
9 chr9_77572762 0 77572762 C C G G G G C C G G G G C C C C C C G G
9 chr9_77576048 0 77576048 A A A A A A A A A A A A A T A A A A A A
9 chr9_77581026 0 77581026 T T C T T T T T T T T T T T T T T T T T
9 chr9_77583455 0 77583455 C C C C C C C C C C C C C T C C C C C C
9 chr9_77584045 0 77584045 T T C T T T T T T T T T T T T T T T T T
9 chr9_77588159 0 77588159 G G G G G G G G G G A A G G G G G G A A
9 chr9_77588691 0 77588691 C C C C C C C C C C C C C C C T C C C C
9 chr9_77595528 0 77595528 A G A A A A A A A A A A A A A A A A A A
9 chr9_77602144 0 77602144 G G G G G G G G A A A A G G G G G G A A
9 chr9_77605749 0 77605749 G G G G G G G G G G G G G G A A G G G G
9 chr9_77608615 0 77608615 G G G G G G G G A G G G G G G G G G G G
9 chr9_77609121 0 77609121 C C C C A A C C C C C C C C C C C C C C
9 chr9_77611829 0 77611829 A A A A A A A A A T A A A A A A A A A A
9 chr9_77617101 0 77617101 T T T T T T T T C C C C T T T T T T C C
9 chr9_77621090 0 77621090 C C C C C C C C C T C C C C C C C C C C
9 chr9_77628842 0 77628842 C C C T C C C C C C C C C C C C C C C C
9 chr9_77644609 0 77644609 G G G G G G G G T T T T G G G G G G T T
9 chr9_77645474 0 77645474 A A A A A A A A C C C C A A A A A A C C
9 chr9_77646260 0 77646260 A A A A A A A A A A A A T T A A A A A A
9 chr9_77647631 0 77647631 G G A A G G G G A A A A A A A A A A A A
9 chr9_77651369 0 77651369 T T T T T T T T T T T T T T T T C C T T
9 chr9_77653518 0 77653518 G G A G G G G G G G G G G G G G G G G G
9 chr9_77668730 0 77668730 G G G G G G G G G G G G G G A G G G G G
9 chr9_77681115 0 77681115 C C C C C C C C C T C T C C C C C C C C
9 chr9_77682502 0 77682502 G G A A G G G G G G G G G G G G G G G G
9 chr9_77697761 0 77697761 G G G G G G G G A A A A G G G G G G A A
9 chr9_77699705 0 77699705 A A A A A A A A A T A A A A A A A A A A
9 chr9_77712953 0 77712953 C C C C C C C C T T T T C C C C C C C C
9 chr9_77714742 0 77714742 C C C C C C C C C C C C A A C C C C C C
9 chr9_77727020 0 77727020 T T C T T T T T T T T T T T T T T T T T
9 chr9_77727794 0 77727794 C G C C C C C C C C C C C C C C C C C C
9 chr9_77728388 0 77728388 T T T T T T T T T T T T T T T T C T T T
9 chr9_77730113 0 77730113 A A A A G G A A A A A A A A A A A A A A
9 chr9_77731355 0 77731355 G G G G G G G G A A A A G G G G G G A A
9 chr9_77732225 0 77732225 C C C C C C C C C C C C C C C C G G C C
9 chr9_77732782 0 77732782 A A A A A A A A C C C C A A A A A A C C
9 chr9_77734697 0 77734697 T T T T T T T T G G G G T T T T T T G G
9 chr9_77735826 0 77735826 T T T T T T T T G G G G T T T T T T G G
9 chr9_77737204 0 77737204 C C C C C C C C A A A A C C C C C C A A
9 chr9_77738626 0 77738626 T T C C C C T T C C C C C C C C C C C C
9 chr9_77740362 0 77740362 A A A A A A A A A A A A G G A A A A A A
9 chr9_77743669 0 77743669 T T T T T T T T G G G G T T T T T T G G
9 chr9_77745885 0 77745885 C C C C C C C C C T T T C C C C C C T T
9 chr9_77746778 0 77746778 A A A A A A A A G G G G A A A A A A G G
9 chr9_77753534 0 77753534 G G C G G G G G G G G G G G G G G G G G
9 chr9_77755303 0 77755303 C C C C C C C C G G G G C C C C C C G G
9 chr9_77755349 0 77755349 A A A G A A A A A A A A A A A A A A A A
9 chr9_77759164 0 77759164 C C C C C C C C T T T T C C C C C C T T
9 chr9_77762454 0 77762454 T T T T T T T T G G G G T T T T T T G G
9 chr9_77769767 0 77769767 A A A A A A A A T T T T A A A A A A T T
9 chr9_77772020 0 77772020 C C C C C C C C C C C C C C T T C C C C
9 chr9_77775141 0 77775141 T T T T T T T T T T T T C T T T T T T T
9 chr9_77775899 0 77775899 G G G G G G G G C C C C G G G G G G C C
9 chr9_77776478 0 77776478 C C C C C C C C T T T T C C C C C C T T
9 chr9_77777113 0 77777113 C C C T C C C C C C C C C C C C C C C C
9 chr9_77779734 0 77779734 G G G G G G G G G G G G A G G G G G G G
9 chr9_77790505 0 77790505 A A A A A A A A A G A A A A A A A A A A
9 chr9_77791533 0 77791533 G G G G G G G G G G G G G G G G A G G G
9 chr9_77795149 0 77795149 C C C C C C C C C T C C C C C C C C T T
9 chr9_77795533 0 77795533 A A A A A A A A A A A A A G A A A A A A
9 chr9_77798279 0 77798279 C C C C T T C C C C C C C C C C C C C C
9 chr9_77798809 0 77798809 A A A A A A A A C C C C A A A A A A C C
9 chr9_77803576 0 77803576 G G G G G G G G A G G G G G G G G G G G
9 chr9_77804674 0 77804674 A A A A A A A A A T A A A A A A A A A A
9 chr9_77807878 0 77807878 T T T T T T T T T T T T T T C T T T T T
9 chr9_77815784 0 77815784 G G G G G G G G G G G G G G G T G G G G
9 chr9_77816899 0 77816899 G G G G G G G G A G G G G G G G G G G G
9 chr9_77817002 0 77817002 G G G G G G G G A A A A G G G G G G A A
9 chr9_77819101 0 77819101 G G G G G G G G G G A G G G G G G G G G
9 chr9_77821801 0 77821801 C C C C C C C C T T T T C C C C C C T T
9 chr9_77821999 0 77821999 A A A A A A A A G G G G A A A A A A G G
9 chr9_77827675 0 77827675 G G G G G G G G G G G G G G A G G G G G
9 chr9_77827892 0 77827892 A A A A A A A A A A A A A A G G A A A A
9 chr9_77832613 0 77832613 G G G G G G G G A G A G G G G G G G A A
9 chr9_77835783 0 77835783 T T T T T T T T G T G T T T T T T T T T
9 chr9_77836373 0 77836373 G G G G G G G G A A A A G G G G G G A A
9 chr9_77836641 0 77836641 G G G G A A G G G G G G G G G G G G G G
9 chr9_77837323 0 77837323 T T C C C C T T C C C C C C C C C C C C
9 chr9_77841807 0 77841807 C C C C C C C C C C C C C C C C C T C C
9 chr9_77841944 0 77841944 A A A A A A A A A A A A G G A A A A A A
9 chr9_77845895 0 77845895 C C C C T T C C C C C C C C C C C C C C
9 chr9_77847188 0 77847188 T T T T T T T T T T T T T T C C T T T T
9 chr9_77847967 0 77847967 T T T T T T T T C C C C T T T T T T C C
9 chr9_77849207 0 77849207 G G G G G G G G G G G G G G A G G G G G
9 chr9_77851432 0 77851432 C C C C C C C C C C C C C T C C C C C C
9 chr9_77851700 0 77851700 T T G G G G G T G G G G G G G G G G G G
9 chr9_77854965 0 77854965 A A G G A A A A A A A A A A A A A A A A
9 chr9_77858631 0 77858631 C C C C C C C C T T T T C C C C C C T T
9 chr9_77859353 0 77859353 T T T T T T T T G G G G G G G G G G G G
9 chr9_77868958 0 77868958 G G G G G G G G A G A A G G G G G G A A
9 chr9_77881497 0 77881497 A A A A A A A A G G G G A A A A A A G G
9 chr9_77882399 0 77882399 G G G G G G G G G G G G A A G G G G G G
9 chr9_77882954 0 77882954 A A A A A A A A G G G G A A A A A A G G
9 chr9_77884953 0 77884953 T T C C C C C C C C C C C C C C C C C C
9 chr9_77885626 0 77885626 C C C C C C C C T T T T C C C C C C T T
9 chr9_77885967 0 77885967 A A G G G G G G G G G G G G G G G G G G
9 chr9_77890020 0 77890020 G G G G G G G G G G G G G G G G G T G G
9 chr9_77912334 0 77912334 G G G G G G G G G G G G G G G G A G G G
9 chr9_77912863 0 77912863 G G G G G G G G G G G G A A G G A A G G
9 chr9_77914445 0 77914445 C C C C C C C C T T T T C C C C C C T T
9 chr9_77920356 0 77920356 C C C C C C C C G G G G C C C C C C G G
9 chr9_77921569 0 77921569 A A A A A A A A A A A A G G A A A A A A
9 chr9_77921812 0 77921812 T T A A A A T T T T T T T T T T T T T T
9 chr9_77930394 0 77930394 A A A A A A A A G G G G A A A A A A G G
9 chr9_77946054 0 77946054 A G G G G G G G G G G G G G G G G G G G
9 chr9_77946535 0 77946535 C C C C C C C C C C C C C C C T C C C C
9 chr9_77951463 0 77951463 C C C C C C C C C C C C C C T T C C C C
9 chr9_77953935 0 77953935 A A A A A A A A A A A A G G A A A A A A
9 chr9_77956376 0 77956376 T T T T T T T T T T T T T T T T C T T T
9 chr9_77956620 0 77956620 C C C C C C C C C C C C C C C C C G C C
9 chr9_77957430 0 77957430 G G G G G G G G G G G G G G A G G G G G
9 chr9_77958764 0 77958764 A A C C C C A A A A A A A A A A A A A A
9 chr9_77959991 0 77959991 G G G G G G G G G G G G G G C G G G G G
9 chr9_77962866 0 77962866 A A A A A A A A A A A A A A A A A T A A
9 chr9_77963497 0 77963497 T T C C C C T T T T T T T T T T T T T T
9 chr9_77972987 0 77972987 C C C C C C C C G G G G C C C C C C G G
9 chr9_77974041 0 77974041 A A A A A A A A A A A A A A A G A A A A
9 chr9_77981452 0 77981452 A A A A A A A A A A A A A A G G A A A A
9 chr9_77998474 0 77998474 T T T T T T T T G G G G T T T T T T G G
9 chr9_77999228 0 77999228 C C C C C C C C T T T T C C C C C C T T
9 chr9_78000611 0 78000611 C C C C C C C C T T T T C C C C C C T T
9 chr9_78006242 0 78006242 T T C C C C T T C C C C C C C C C C C C
9 chr9_78009215 0 78009215 T T T T T T T T T T T T T T C T T T T T
9 chr9_78011173 0 78011173 A A A A A A A A A A A A A A A A C C A A
9 chr9_78012145 0 78012145 C C C C T T C C C C C C C C C C C C C C
9 chr9_78015820 0 78015820 A G G G G G G G G G G G G G G G G G G G
9 chr9_78015858 0 78015858 G G G G G G G G G G G G G G G G C C G G
9 chr9_78021079 0 78021079 T T T T T T T T C C C C T T T T T T C C
9 chr9_78025636 0 78025636 T T T T T T T T T T C T T T T T T T T T
9 chr9_78029492 0 78029492 T T T T T T C C T T T T T T T T T T T T
9 chr9_78034138 0 78034138 T T T T T T T T T T T T G T T T T T T T
9 chr9_78041685 0 78041685 A A A A A A A A A A A A A A A A G G A A
9 chr9_78042057 0 78042057 G G G G G G G G T T T T G G G G G G T T
9 chr9_78043257 0 78043257 C C C C C C C C A A A A C C C C C C A A
9 chr9_78044733 0 78044733 G G G G G G G G G G G G A G G G G G G G
9 chr9_78055221 0 78055221 A A A A A A A A A A A A A A A A C C A A
9 chr9_78055858 0 78055858 T T T T T T T T G G G G T T T T T T G G
9 chr9_78062177 0 78062177 G G A G A A G G G G G G G G G G G G G G
9 chr9_78065281 0 78065281 C C C C C C C C A A A A C C C C C C A A
9 chr9_78067863 0 78067863 A A G G G G A A G G G G G G G G G G G G
9 chr9_78068596 0 78068596 C C C C C C C C C C C C C C T T C C C C
9 chr9_78070337 0 78070337 T T T T T T T T T T T T G G T T T T T T
9 chr9_78072196 0 78072196 A A A A A A A A A A A A A G A A A A A A
9 chr9_78072256 0 78072256 A A A A C C A A A A A A A A A A A A A A
9 chr9_78078805 0 78078805 A A A A A A A A G G G G A A A A A A G G
9 chr9_78079924 0 78079924 G G G G G G G G G T G T G G G G G G G G
9 chr9_78080327 0 78080327 T T T T T T T T C C C C C C C C C C C C
9 chr9_78083008 0 78083008 A A A A A A A A A A A A A G A A A A A A
9 chr9_78084771 0 78084771 C C C C C C C C C C C C C C C C T T C C
9 chr9_78086104 0 78086104 T T T T T T T T C C C C T T T T T T C C
9 chr9_78086832 0 78086832 C C C C T T C C C C C C C C C C C C C C
9 chr9_78087345 0 78087345 G G G G G G G G G G G G A A G G G G G G
9 chr9_78101900 0 78101900 C C C C C C C C C C C C C T C C C C C C
9 chr9_78110415 0 78110415 A A C C C C A A C C C C A A A A A A C C
9 chr9_78114769 0 78114769 G G G G G G G G A A A A G G G G G G A A
9 chr9_78122363 0 78122363 A A A A T T A A A A A A A A A A A A A A
9 chr9_78125636 0 78125636 G G G G G G G G A A A A G G G G G G A A
9 chr9_78129126 0 78129126 T T T T T T T T C C C C T T T T T T C C
9 chr9_78130088 0 78130088 C C C C T T C C C C C C C C C C C C C C
9 chr9_78131776 0 78131776 G G G G G G G G A A A A G G G G G G A A
9 chr9_78131840 0 78131840 G G G G G G G G C C C C G G G G G G C C
9 chr9_78132963 0 78132963 G G G G G G G G G G G G G G A G G G G G
9 chr9_78137652 0 78137652 C C C C C C C C A A A A C C C C C C A A
9 chr9_78139895 0 78139895 G G G G G G G G G G G G G G A A G G G G
9 chr9_78140935 0 78140935 C C C C C C C C C C C C C T C C C C C C
9 chr9_78141944 0 78141944 C C A C C C C C C C C C C C C C C C C C
9 chr9_78142993 0 78142993 G G G G G G G G A A A A G G G G G G A A
9 chr9_78144169 0 78144169 C C C C C C C C C C C C C T C C C C C C
9 chr9_78147579 0 78147579 C C C T C C C C C C C C C C C C C C C C
9 chr9_78152646 0 78152646 T T T T T T T T G G G G T T T T T T G G
9 chr9_78154834 0 78154834 A A A T T T A A A A A A A A A A A A A A
9 chr9_78158576 0 78158576 T T T T T T T T C C C C T T T T T T C C
9 chr9_78172072 0 78172072 C C C C C C C C G G G G C C C C C C G G
9 chr9_78175324 0 78175324 C C C C C C C C A A A C C C C C C C A A
9 chr9_78175918 0 78175918 T T T T T T T T C C C C T T T T T T C C
9 chr9_78177032 0 78177032 G G G G G G G G A A A A G G G G G G A A
9 chr9_78179846 0 78179846 G G G G G G G G G G G G G G A G G G G G
9 chr9_78184479 0 78184479 T T T T T T T T C C C C T T T T T T C C
9 chr9_78185820 0 78185820 C C C C C C C C A A A A C C C C C C A A
9 chr9_78187896 0 78187896 T T C C C C C C C C C C C C C C C C C C
9 chr9_78188072 0 78188072 C C C C C C C C C C C C C C T T C C C C
9 chr9_78189392 0 78189392 C C C C C C C C C C C C C T C C C C C C
9 chr9_78196306 0 78196306 A A A A A A A A A A A A A C A A A A A A
9 chr9_78197996 0 78197996 T T T T T T T T T T T T T T A A T T T T
9 chr9_78200266 0 78200266 A A A A A A A A T T T T A A A A A A T T
9 chr9_78202164 0 78202164 A A A A A A A A A A A A A G A A A A A A
9 chr9_78205543 0 78205543 C C G G C C C C C C C C C C C C C C C C
9 chr9_78206475 0 78206475 G G G G G G G G G G G G A G G G A A G G
9 chr9_78206559 0 78206559 C C C C C C C C T T T T C C C C C C T T
9 chr9_78210310 0 78210310 G G G G G G G G T T T T G G G G G G T T
9 chr9_78217624 0 78217624 C C C T C C C C C C C C C C C C C C C C
9 chr9_78225233 0 78225233 C C C C C C C C C C C C G G C C C C C C
9 chr9_78226398 0 78226398 T T T T T T T T C C C C T T T T T T C C
9 chr9_78227633 0 78227633 A A A A A A A A A A A A A G A A A A A A
9 chr9_78228273 0 78228273 C T C C C C C C C C C C C C C C C C C C
9 chr9_78231392 0 78231392 G G G G G G T T G G G G G G G G G G G G
9 chr9_78231477 0 78231477 G G G G G G G G G G G G G G G G C C G G
9 chr9_78233080 0 78233080 G G G G G G G G G G G G G G G G A G G G
9 chr9_78240858 0 78240858 C C C C C C T T C C C C C C C C C C C C
9 chr9_78242860 0 78242860 T T T T T T T T C C C C T T T T T T C C
9 chr9_78243213 0 78243213 G G G G G G G G C C C C G G G G G G C C
9 chr9_78247269 0 78247269 A A A A A A A A A A A A A A A G A A A A
9 chr9_78247885 0 78247885 C C C C C C C C T T T T C C C C C C T T
9 chr9_78252117 0 78252117 A A A A C C A A A A A A A A A A A A A A
9 chr9_78259444 0 78259444 C C C C C C T T C C C C C C C C C C C C
9 chr9_78259615 0 78259615 A A A A A A A A G G G G A A A A A A G G
9 chr9_78264089 0 78264089 C C C C C C C C C T C C C C C C C C C C
9 chr9_78270302 0 78270302 A A A A A A A A T T T T A A A A A A T T
9 chr9_78274418 0 78274418 C C C C C C C C C C C C C C C G C C C C
9 chr9_78276797 0 78276797 G G G G G G G G G G G G G G A G G G G G
9 chr9_78278612 0 78278612 G G G G G G G G A A A A G G G G G G A A
9 chr9_78281049 0 78281049 G G G G G G G G G G G G G G A A G G G G
9 chr9_78281053 0 78281053 A A A A A A A G A A A A A A A A A A A A
9 chr9_78282364 0 78282364 C C C C C C C C C C C C A C C C C C C C
9 chr9_78283484 0 78283484 G G G G G G A G G G G G G G G G G G G G
9 chr9_78289537 0 78289537 C C T T T T C C T T T T T T T T T T T T
9 chr9_78289793 0 78289793 C C C C C C C C T T T T C C C C C C T T
9 chr9_78290539 0 78290539 C C C C C C C C T T T T C C C C C C T T
9 chr9_78297031 0 78297031 G G A A A A G G A A A A A A A A A A A A
9 chr9_78297063 0 78297063 G G G G G G G G A A A A G G G G G G A A
9 chr9_78297289 0 78297289 T T T T T T T T C C C C T T T T T T C C
9 chr9_78302845 0 78302845 C C C C C C C C C C C C C C C C A A C C
9 chr9_78305215 0 78305215 G G G G A A G G G G G G G G G G G G G G
9 chr9_78306796 0 78306796 T T C T T T T T T T T T T T T T T T T T
9 chr9_78310246 0 78310246 T T A A A A T T A A A A A A A A A A A A
9 chr9_78310369 0 78310369 A A A A A A A G A A A A A A A A A A A A
9 chr9_78311471 0 78311471 G G G G G G G G G G G G A G G G G G G G
9 chr9_78320143 0 78320143 G G G G G G G G T T T T G G G G G G T T
9 chr9_78321079 0 78321079 T T T T T T T T C C C C T T T T T T C C
9 chr9_78329824 0 78329824 A A C C A A A A A A A A A A A A A A A A
9 chr9_78330343 0 78330343 T T T T G G T T T T T T G G G G G G T T
9 chr9_78335861 0 78335861 T T C C C C C C C C C C C C C C C C C C
9 chr9_78336902 0 78336902 G G G G G G G G G G G G G G A A G G G G
9 chr9_78338314 0 78338314 G G G G G G G G C C C G G G G G G G G G
9 chr9_78344638 0 78344638 A A A A A A A A A A A A A T A A A A A A
9 chr9_78344884 0 78344884 A A A A A A A A G G G G A A A A A A G G
9 chr9_78345991 0 78345991 A A A A A A A A A A A A A A A G A A A A
9 chr9_78346361 0 78346361 C C C C C C C C C C C C C T C C C C C C
9 chr9_78352156 0 78352156 A G A A A A A A A A A A A A A A A A A A
9 chr9_78354777 0 78354777 C C C C T T C C C C C C C C C C C C C C
9 chr9_78355762 0 78355762 C C T T T T T T T T T T T T T T T T T T
9 chr9_78356200 0 78356200 A A A G A A A G G G G G G G G G G G G G
9 chr9_78357307 0 78357307 C C C T C C C C C C C C T T T T T T C C
9 chr9_78361094 0 78361094 G G G G G G G G G G G G A A A A A A G G
9 chr9_78372949 0 78372949 A A G G G G A A A A A A G G G G G G A A
9 chr9_78381886 0 78381886 T T T T T T T T C T T T T T T T T T T T
9 chr9_78381891 0 78381891 T T C T C C T T T T T T T T T T T T T T
9 chr9_78382345 0 78382345 G G G G G G G G C G G G G G G G G G C C
9 chr9_78384340 0 78384340 C C C C C C C C G G G G C C C C C C G G
9 chr9_78390699 0 78390699 C C C C C C C C C C C C T T T T T T C C
9 chr9_78391721 0 78391721 C C C C C C C C C C C C A C C C C C C C
9 chr9_78392900 0 78392900 G G A A G G G G G G G G G G G G G G G G
9 chr9_78392909 0 78392909 T T T T T T T T A A A A T T T T T T A A
9 chr9_78394457 0 78394457 G G G G A A G G A A A A G G G G G G A A
9 chr9_78396278 0 78396278 T T T T T T T T C C C C T T T T T T C C
9 chr9_78396691 0 78396691 C C C C C C C C T T T T C C C C C C T T
9 chr9_78402052 0 78402052 T T T T T T T T C C C C T T T T T T C C
9 chr9_78406451 0 78406451 G G G G G G G G A G G G G G G G G G G G
9 chr9_78412359 0 78412359 C C C C C C C C C C C T C C C C C C C C
9 chr9_78413235 0 78413235 C C C C C C C C C C C C C C C T C C C C
9 chr9_78414069 0 78414069 T T T T T T T T G G G G T T T T T T G G
9 chr9_78416951 0 78416951 C C C T T T C C T T T T T T T T T T T T
9 chr9_78430219 0 78430219 G G G G G G G G A A A A G G G G G G A A
9 chr9_78430856 0 78430856 T T T T T T T T G G G G T T T T T T G G
9 chr9_78442351 0 78442351 G G G G G G G G G G G G G G A G G G G G
9 chr9_78443655 0 78443655 G G G G G G G G G G G G G G A A G G G G
9 chr9_78453025 0 78453025 G G G G G G G G C C C C C C C C C C C C
9 chr9_78454969 0 78454969 C C C C C C C C A C A C C C C C C C C C
9 chr9_78454984 0 78454984 G G G G G G G G G G A G G G G G G G G G
9 chr9_78459321 0 78459321 G G A A A A G G A A A A G G G G G G A A
9 chr9_78462753 0 78462753 T T T T T T T T C C C C T T T T T T C C
9 chr9_78467003 0 78467003 C C C C C C C C C T C C C C C C C C C C
9 chr9_78467110 0 78467110 C C C C C C C C C T C C C C C C C C C C
9 chr9_78472729 0 78472729 T T T T T T T T C C C C T T T T T T C C
9 chr9_78472817 0 78472817 T T T T T T T T G G G G G G G G G G G G
9 chr9_78473997 0 78473997 A A A A A A A A A A A A A A A C A A A A
9 chr9_78475392 0 78475392 C C C C C C C C C C C C C C C T C C C C
9 chr9_78476065 0 78476065 T T T T T T T T C C C C T T T T T T C C
9 chr9_78479246 0 78479246 C G G G G G G G G G G G G G G G G G G G
9 chr9_78480810 0 78480810 A A A A A A A A G G G G G G G G G G G G
9 chr9_78482271 0 78482271 G G G G G G G G G G G G C G G G G G G G
9 chr9_78482289 0 78482289 C C C C C C C C C C C C T T T T T T C C
9 chr9_78485705 0 78485705 A A A A A A A A A A A A A A A A A C A A
9 chr9_78492252 0 78492252 A A A A A A A A G G G G A A A A A A G G
9 chr9_78499280 0 78499280 T T T T T T T T T T A T T T T T T T T T
9 chr9_78499695 0 78499695 A A A A A A A A A A A A A A C C A A A A
9 chr9_78505905 0 78505905 T T T T T T T T C C C C T T T T T T T T
9 chr9_78519869 0 78519869 C C C C C C C C T T T T C T T T T T T T
9 chr9_78522114 0 78522114 C C C C A C C C C C C C C C C C C C C C
9 chr9_78522537 0 78522537 G T T T T T T T T T T T T T T T T T T T
9 chr9_78523449 0 78523449 A A A A A A A A C C C C C C C C C C C C
9 chr9_78527310 0 78527310 T T T T T T T T C T C C T T T T T T C C
9 chr9_78527859 0 78527859 C C C C C C C C C C C C T T C C T T C C
9 chr9_78532581 0 78532581 C C C C C C C C C C C C C T C C C C C C
9 chr9_78536336 0 78536336 A A A A A A A A A A A G A A A A A A A A
9 chr9_78537925 0 78537925 G G G G G G G G G G G G G G A G G G G G
9 chr9_78540808 0 78540808 G G G G G G G G G G G G G G A A G G G G
9 chr9_78547556 0 78547556 C C C C C C C C C T T T C C C C C C C C
9 chr9_78547893 0 78547893 G G G G G G G G C C C C G G G G G G C C
9 chr9_78548419 0 78548419 C C C C C C C C C C C C C T C C C C C C
9 chr9_78548686 0 78548686 C C C C C C C C T T T T C C C C C C T T
9 chr9_78556531 0 78556531 A A A A A A A A G G G G A A A A A A G G
9 chr9_78557461 0 78557461 A A A A A A A A A A A A A A A A C C A A
9 chr9_78560863 0 78560863 T T T T T T T T C C C C T T T T T T C C
9 chr9_78562298 0 78562298 T T T T T T T T T T T T T T T T G G T T
9 chr9_78571484 0 78571484 C C C C C C C C C C C C C C C C G G C C
9 chr9_78575000 0 78575000 T T T T T T T T C C C C T T T T T T C C
9 chr9_78578455 0 78578455 A A A A A A A A G G G G A A A A A A G G
9 chr9_78580795 0 78580795 A A G G G G A A G G G G A A A A A A G G
9 chr9_78584669 0 78584669 C C C C C C C T C C C C C C C C C C C C
9 chr9_78589839 0 78589839 C C C C C C C C C C C C C T C C C C C C
9 chr9_78592937 0 78592937 G G G G G G G G C C C C G G G G G G C C
9 chr9_78593350 0 78593350 G G G G G G G G G G G G G G A G G G G G
9 chr9_78595092 0 78595092 C C C C C G C C C C C C C C C C C C C C
9 chr9_78595341 0 78595341 T T T T T T T T G G G G T T T T T T G G
9 chr9_78599723 0 78599723 G G G G G T G G G G G G G G G G G G G G
9 chr9_78622708 0 78622708 T T C C C C T T C C C C C C C C C C C C
9 chr9_78622709 0 78622709 C C C C C C C C A C A A C C C C C C C C
9 chr9_78625210 0 78625210 C C T T C C C C C C C C C C C C C C C C
9 chr9_78625929 0 78625929 T T T T T T T T C C C C T T T T T T C C
9 chr9_78630709 0 78630709 C C C C C C C C C C C C C C C T C C C C
9 chr9_78630812 0 78630812 A A A A A A A A A G A G A A A A A A G G
9 chr9_78633706 0 78633706 A A A A A A A A G G G G A A A A A A G G
9 chr9_78634836 0 78634836 G G G G G G G G G G C G G G G G G G G G
9 chr9_78640122 0 78640122 C C C C C C C C T T C T C C C C C C T T
9 chr9_78641809 0 78641809 T T T T T T T T C C C C T T T T T T C C
9 chr9_78645125 0 78645125 G G G G G G G G T T T T G G G G G G T T
9 chr9_78650707 0 78650707 G G G G G G G G G G G G G G G G A A G G
9 chr9_78654177 0 78654177 G G G G G G G G G T G T G G G G G G G G
9 chr9_78654304 0 78654304 C C C C C C C C C C C C C T C C C C C C
9 chr9_78657780 0 78657780 G G G G G G G G A A A A G G G G G G A A
9 chr9_78659285 0 78659285 G G G G G G G G T T T T G G G G G G T T
9 chr9_78659384 0 78659384 G G G G G G G G G G G G A G G G G G G G
9 chr9_78663695 0 78663695 C C C C C C C C T T T T C C C C C C T T
9 chr9_78664204 0 78664204 C T C C C C C C C C C C C C C C C C C C
9 chr9_78666092 0 78666092 C C C C C C C C T T T T C C C C C C T T
9 chr9_78666747 0 78666747 T T T T T T T T T T A T T T T T T T T T
9 chr9_78670783 0 78670783 C C C C C C C C T T T T C C T T C C T T
9 chr9_78671578 0 78671578 A A A A A A A A T T T T A A A A A A T T
9 chr9_78671991 0 78671991 G G G G G G G G A G G G G G G G G G G G
9 chr9_78672979 0 78672979 C C C C C C C C C C C C C T C C C C C C
9 chr9_78674371 0 78674371 C C C C C G C C G G G G C C C C G G G G
9 chr9_78676325 0 78676325 C C T T T T C C C C C C C C C C C C C C
9 chr9_78685537 0 78685537 C C C C C C C C T T T T C C C C C C T T
9 chr9_78692744 0 78692744 G G G G G G G G A G A A G G G G G G A A
9 chr9_78692773 0 78692773 G G G G G G G G G G G G G G G G A A G G
9 chr9_78695119 0 78695119 C C C C C C C C C C C C C C C C T T C C
9 chr9_78695380 0 78695380 C C C C C C C C C T C T C C C C C C C C
9 chr9_78696850 0 78696850 T T T T T T T T T T T T T T T T G T T T
9 chr9_78719493 0 78719493 G G G G A G G G G G G G G G G G G G G G
9 chr9_78720626 0 78720626 G G G G G G G G A A A A G G G G G G A A
9 chr9_78722078 0 78722078 G G G G G G G G G G G G G G A G G G G G
9 chr9_78729550 0 78729550 C C C C C C C C T T T T C C C C C C T T
9 chr9_78734027 0 78734027 C C C C C C C C T T T T C C C C C C T T
9 chr9_78734477 0 78734477 T T C C C C T T T T T T C C C C C C T T
9 chr9_78735090 0 78735090 G G G G A G G G G G G G G G G G G G G G
9 chr9_78735158 0 78735158 T T T T T T T T C C C C T T T T T T C C
9 chr9_78735658 0 78735658 T T T T T T T T C C C C T T T T T T C C
9 chr9_78735731 0 78735731 T T T T T T T T T T T T T T G T T T T T
9 chr9_78736555 0 78736555 G G G G G G G G G G G G A G G G G G G G
9 chr9_78739473 0 78739473 A A A A A A A A G G G G A A A A A A G G
9 chr9_78746664 0 78746664 C C C C C C C C C C C C C T C C C C C C
9 chr9_78752413 0 78752413 A A A A A A A A G G G G A A A A A A G G
9 chr9_78760027 0 78760027 C G C C C C C C C C C C C C C C C C C C
9 chr9_78768482 0 78768482 C C C C C C C C T T T T C C C C C C T T
9 chr9_78769861 0 78769861 C C C C C C C C C C C C C C C C T T C C
9 chr9_78773260 0 78773260 G G A A G G G G G G G G G G G G G G A A
9 chr9_78777850 0 78777850 C C C C C C C C G G G G C C C C C C G G
9 chr9_78779143 0 78779143 C C C C C C C C C C C C C T C C C C C C
9 chr9_78794272 0 78794272 A A A A A A A A A G A G A A A A A A A A
9 chr9_78802105 0 78802105 G G A G G G G G G G G G G G G G G G G G
9 chr9_78809555 0 78809555 G G G G G G G G G G G G A A G G G G G G
9 chr9_78810159 0 78810159 A A A A A A A A A A A A A A A G A A A A
9 chr9_78818382 0 78818382 G G G G G G G G A A A A G G G G G G A A
9 chr9_78822396 0 78822396 T T C T C C T T C C C C T T T T T T C C
9 chr9_78825337 0 78825337 G G G G G G G G G G G G G G A A G G G G
9 chr9_78825397 0 78825397 A A A A A A A G A A A A A A A A A A A A
9 chr9_78828422 0 78828422 C C C C C C C C T T T T C C C C C C T T
9 chr9_78829305 0 78829305 G G G G G G G G G G G G G G A A G G G G
9 chr9_78830180 0 78830180 G G A G A G G G G G G G G G G G G G G G
9 chr9_78832714 0 78832714 C T T T C T C C C C C C T T T T T T C C
9 chr9_78833417 0 78833417 A A A A A A A A A A A A T T A A A A A A
9 chr9_78840307 0 78840307 G G G G G G A A G G G G G G G G G G G G
9 chr9_78842292 0 78842292 T T T T T T T T T T T T T T C C T T T T
9 chr9_78843214 0 78843214 A A A C C C A A A A A A A A A A A A A A
9 chr9_78850028 0 78850028 C C C C C C C C C T T T C C C C C C C C
9 chr9_78866176 0 78866176 C C C C C C C C T T T T C C C C C C T T
9 chr9_78871294 0 78871294 T T T T T T T T A A A A T T T T T T A A
9 chr9_78872200 0 78872200 G G G G G G G G G G G G C G G G G G G G
9 chr9_78873037 0 78873037 T T T T T T T T G G G G T T T T T T G G
9 chr9_78873948 0 78873948 G G G G G G G T G G G G G G G G G G G G
9 chr9_78874011 0 78874011 A A A A A A A A G G G G A A A A A A G G
9 chr9_78874202 0 78874202 A A A A A A A A A C A C A A A A A A C C
9 chr9_78880298 0 78880298 G G G G G G G G G G G G G G G G A A G G
9 chr9_78886461 0 78886461 T T T T T T T T T T T T T T T T A A T T
9 chr9_78890102 0 78890102 A A C C C C A A A A A A A A A A A A A A
9 chr9_78893772 0 78893772 C C C C C C C C C C C C C T C C C C C C
9 chr9_78897093 0 78897093 C C C C C C C C C C C C A A A A A A C C
9 chr9_78900260 0 78900260 G G G G G G G G T T T T G G G G G G T T
9 chr9_78901698 0 78901698 C C C C C C C C C C C C C T C C C C C C
9 chr9_78902917 0 78902917 G G G G G G G G C C C C G G G G G G C C
9 chr9_78906688 0 78906688 C C C C C T C C C C C C C T C C C C C C
9 chr9_78908322 0 78908322 C C C C C C C C C C C C T T T T T T C C
9 chr9_78912348 0 78912348 C C C C C C C C C C C C C T C C C C C C
9 chr9_78914487 0 78914487 T T C C C C T T C C C C C C C C C C C C
9 chr9_78915256 0 78915256 A A C C C C C C C C C C C C C C C C C C
9 chr9_78915836 0 78915836 C C C C C C C C C C C C C C T T C C C C
9 chr9_78917139 0 78917139 G G G G G G G G G G G G T T G G G G G G
9 chr9_78917436 0 78917436 G G G G G G G G G G G G G G T T G G G G
9 chr9_78922032 0 78922032 G G G G G G G G G G C C G G G G G G C C
9 chr9_78925072 0 78925072 G G G G G G G G G G G G G G T T G G G G
9 chr9_78925363 0 78925363 G G G G G G G G A A A A G G G G G G A A
9 chr9_78925402 0 78925402 T T T T T T T T T T C C T T T T T T T T
9 chr9_78925494 0 78925494 C C C C C T C C C C C C C C C C C C C C
9 chr9_78925755 0 78925755 G G G G G G G G A A A A G G G G G G A A
9 chr9_78930077 0 78930077 G G G G G G G G G G G G G G A A G G G G
9 chr9_78930642 0 78930642 G G A A G G G G G G G G G G G G G G G G
9 chr9_78931687 0 78931687 T T T T T T T T C C C C T T T T T T C C
9 chr9_78934321 0 78934321 C C T T T T C C C C C C C C C C C C C C
9 chr9_78938228 0 78938228 G G G G G G G G G G G T G G G G G G G G
9 chr9_78940736 0 78940736 G G G G G G G G A G G G G G G G G G G G
9 chr9_78950651 0 78950651 C T C C C C C C C C C C C C C C C C C C
9 chr9_78950866 0 78950866 T T T T T T T T T T C T T T T T T T T T
9 chr9_78953211 0 78953211 A A A A A A A A G G G G A A A A A A G G
9 chr9_78954374 0 78954374 T T T T T T T T T T T T T T C C T T T T
9 chr9_78955963 0 78955963 G G G G G G G G G G G G G G A A G G G G
9 chr9_78957583 0 78957583 G G G G G G G G G G G G G G G G A A G G
9 chr9_78958194 0 78958194 G G G G G G G G A A A A G G G G G G A A
9 chr9_78959572 0 78959572 A A A A A A A A C C C C A A A A A A C C
9 chr9_78963868 0 78963868 G G G G G G G G G G A G G G G G G G G G
9 chr9_78964490 0 78964490 A A A A A A A A A A A A A A G G A A A A
9 chr9_78965299 0 78965299 A A A C A A A A A A A A A A A A A A A A
9 chr9_78965743 0 78965743 A A A A A A A A G G G G A A A A A A G G
9 chr9_78969208 0 78969208 C C C C C C C C T T T T C C C C C C T T
9 chr9_78969694 0 78969694 T T T T T T T T T T T T G T G G T T T T
9 chr9_78972776 0 78972776 C C C C C C C C G G G G C C C C C C G G
9 chr9_78979734 0 78979734 C C C C C C C C C C C C C C C C A C C C
9 chr9_78980344 0 78980344 C C C C C C C C C C C C C C C C A C C C
9 chr9_78981325 0 78981325 C C C C C C C C C C C C C C A A C C C C
9 chr9_78981920 0 78981920 C C C C C C C C C T C C C C C C C C T T
9 chr9_78994025 0 78994025 G G G G G G A A G G G G G G G G G G G G
9 chr9_78995021 0 78995021 A A T T T T A A A A A A A A A A A A A A
9 chr9_78998934 0 78998934 T T T T T T T T A A A A T T T T T T A A
9 chr9_79005278 0 79005278 A A A A A A A A A A A A A C A A A A A A
9 chr9_79007741 0 79007741 A A A A A A A A G G G G A A A A A A G G
9 chr9_79009720 0 79009720 G G G G G G G G G G G G G G A A G G G G
9 chr9_79010302 0 79010302 C C C C C C C C C C C C C T C C C C C C
9 chr9_79018145 0 79018145 C C C C C C C C T T T T C C C C C C T T
9 chr9_79021653 0 79021653 A A T T T T T T T T T T T T T T T T T T
9 chr9_79021817 0 79021817 G G G G G G A G G G G G G G G G G G G G
9 chr9_79026225 0 79026225 C T T T T T T T C C C C T T T T T T C C
9 chr9_79027537 0 79027537 C C C C G G C C G G G G G G G G G G G G
9 chr9_79029675 0 79029675 C G C C C C C G C C C C C C C C C C C C
9 chr9_79033155 0 79033155 C C C C C C C T C C C C C C C C C C T T
9 chr9_79035037 0 79035037 A A A A A A A A G G G G A A A A A A G G
9 chr9_79039651 0 79039651 A A G G G G A A G G G G G G G G G G G G
9 chr9_79048920 0 79048920 C C C C C C C C C T C C C C C C C C C C
9 chr9_79049231 0 79049231 T T T T T T T T T T T T T T T T C C T T
9 chr9_79049812 0 79049812 C C C C C C C T C C C C C C C C C C C C
9 chr9_79050629 0 79050629 G G G G G G G G G G G G G G A A G G G G
9 chr9_79056966 0 79056966 C C C C C C C C C T C C C C C C C C C C
9 chr9_79058188 0 79058188 A A A A A A A A A A A A A A T T A A A A
9 chr9_79063487 0 79063487 C C C C C C C C A A A A C C C C C C A A
9 chr9_79063731 0 79063731 C C C C C C C C C C C T C C C C C C C C
9 chr9_79067132 0 79067132 G G G G G G G G G G G G A A G G A A G G
9 chr9_79067323 0 79067323 G G G G G G A G G G G G G G G G G G G G
9 chr9_79067519 0 79067519 G G G G G G G G A A A A G G G G G G A A
9 chr9_79071428 0 79071428 C C C C C C C C C C C C C C C C T T C C
9 chr9_79080215 0 79080215 T T T T T T T T T T T T T T C T T T T T
9 chr9_79080443 0 79080443 C C C C C C C C C C C C C T C C C C C C
9 chr9_79081402 0 79081402 C C C C C C T T C C C C C C C C C C C C
9 chr9_79082570 0 79082570 T T T T T T T T C C C C T T T T T T C C
9 chr9_79082881 0 79082881 T T T T T T T T C C C C T T T T T T C C
9 chr9_79083215 0 79083215 A A C C C C A A A A A A C C C C C C A A
9 chr9_79083821 0 79083821 C C C C C C C C C C C C C C C C A C C C
9 chr9_79092836 0 79092836 A A A A A A A A C C C C A A A A A A C C
9 chr9_79093333 0 79093333 C C C C C C C C C T C C C C C C C C C C
9 chr9_79096613 0 79096613 G G G G C G G G G G G G G G G G G G G G
9 chr9_79103955 0 79103955 G G G G G G G G A A A A G G G G G G A A
9 chr9_79104807 0 79104807 C C T T C C C C C C C C C C C C C C C C
9 chr9_79105564 0 79105564 T T C C C C T T C C C C C C C C C C C C
9 chr9_79109650 0 79109650 G G G G G G G G A A A A G G G G G G A A
9 chr9_79109804 0 79109804 T T T T T T T T T T T T G T T T T T T T
9 chr9_79110140 0 79110140 A A A A A A A A G G G G A A A A A A G G
9 chr9_79110367 0 79110367 T T T T T T T T T T T T A T T T A T T T
9 chr9_79112981 0 79112981 C C C C C C C C C C C C C T C C C C C C
9 chr9_79112992 0 79112992 C C C C C C C T C C C C C C C C C C C C
9 chr9_79113447 0 79113447 G G G G T T G G G G G G G G G G G G G G
9 chr9_79113734 0 79113734 C C C C C C C C T T T T C C C C C C T T
9 chr9_79115995 0 79115995 A A A A A A A A G G G G A A A A A A G G
9 chr9_79120720 0 79120720 G G G G G G G G A A A A G G G G G G A A
9 chr9_79122224 0 79122224 G G G G G G G G A A A A G G G G G G A A
9 chr9_79125913 0 79125913 C C C C C C C C C T C C C C C C C C C C
9 chr9_79130364 0 79130364 C C C C C C C C C C C C C C C C C T C C
9 chr9_79133314 0 79133314 G G G G G G G G A A A A G G G G G G A A
9 chr9_79133496 0 79133496 T T T T T T T T C C C C T T T T T T C C
9 chr9_79133655 0 79133655 C C C T C T C C C C C C C C C C C C C C
9 chr9_79137458 0 79137458 G G G G G G G G A A G G G G G G G G G G
9 chr9_79145267 0 79145267 T T T T T T T T C C C C T T T T T T C C
9 chr9_79150212 0 79150212 G G G G G G G G G G G G A A G G G G G G
9 chr9_79152091 0 79152091 C C C C C C C C C C A C C C C C C C C C
9 chr9_79154212 0 79154212 C C C C C C C C C C C C C C C C C T C C
9 chr9_79156178 0 79156178 G G G G G G G G G G G G A A G G G G G G
9 chr9_79156626 0 79156626 G G G G G G G G G G A G G G G G G G A A
9 chr9_79156887 0 79156887 G G G G G G G G G G G G A A G G G G G G
9 chr9_79164216 0 79164216 T T T T T T T T C C C C T T T T T T C C
9 chr9_79166698 0 79166698 G G G G A G G G G G G G G G G G G G G G
9 chr9_79171121 0 79171121 T T T T T T T T C C C C T T T T T T C C
9 chr9_79172709 0 79172709 G G G G G G G G G G A G G G G G G G G G
9 chr9_79176183 0 79176183 T T T T T T T T C C C C T T T T T T C C
9 chr9_79177375 0 79177375 C C T T T T C C C C C C T T T T T T C C
9 chr9_79182084 0 79182084 A A A A A G A A A A A A A A A A A A A A
9 chr9_79182206 0 79182206 C C C C C C C C C C C C C C T T C C C C
9 chr9_79184699 0 79184699 G G G G G G G G G G A G G G G G G G A A
9 chr9_79193482 0 79193482 T T C T C T T T T T T T T T T T T T T T
9 chr9_79194460 0 79194460 C C C C C C C C T T T T C C C C C C T T
9 chr9_79196799 0 79196799 C T C C C C C C C C C C C C C C C C C C
9 chr9_79197700 0 79197700 C C C C C C C C C C C C T T C C C C C C
9 chr9_79197936 0 79197936 C C T T T T C C T T T T C C C C C C T T
9 chr9_79207885 0 79207885 A A A T T T A A A A A A A A A A A A A A
9 chr9_79210947 0 79210947 C C C C C C C C C C C C C C C C C T C C
9 chr9_79211449 0 79211449 T T T T T T T T T T A T T T T T T T T T
9 chr9_79211538 0 79211538 C C C C C C C C C C C C T T C C C C C C
9 chr9_79211672 0 79211672 A A A A A A A A A A A A C C A A A A A A
9 chr9_79213388 0 79213388 C C C C C C C T C C C C C C C C C C C C
9 chr9_79213699 0 79213699 C C C G C C C C C C C C C C C C C C C C
9 chr9_79216735 0 79216735 G G G G G G G G C C C C G G G G G G C C
9 chr9_79218339 0 79218339 A A A A A A A A G G G G A A A A A A G G
9 chr9_79222420 0 79222420 A A A A A A A A G G G G A A A A A A G G
9 chr9_79224619 0 79224619 A A A A A A A A G G G G A A A A A A G G
9 chr9_79226414 0 79226414 C C C C C C C C G G G G C C C C C C G G
9 chr9_79227281 0 79227281 C C C C C C C C A A A A C C C C C C A A
9 chr9_79230810 0 79230810 A A A A A G A A A A A A A A A A A A A A
9 chr9_79231685 0 79231685 A A A A A A A A G G G G A A A A A A G G
9 chr9_79232818 0 79232818 C C C C C C C C T T T T C C C C C C T T
9 chr9_79234589 0 79234589 C C C C C G C C C C C C C C C C C C C C
9 chr9_79238114 0 79238114 G G A A A G G G G G G G G G G G G G G G
9 chr9_79238920 0 79238920 T T T T T T T T C C C C T T T T T T C C
9 chr9_79241147 0 79241147 A A A A A A A A A A A A A A A A A G A A
9 chr9_79246410 0 79246410 G G G G A G G G G G G G G G G G G G G G
9 chr9_79255965 0 79255965 C C C C C C C T C C C C C C C C C C C C
9 chr9_79258965 0 79258965 T T T T T T T T C C C C T T T T T T C C
9 chr9_79259194 0 79259194 C C C C C G C C C C C C C C C C C C C C
9 chr9_79261223 0 79261223 G G G G G G G G G G G G A A G G G G G G
9 chr9_79263585 0 79263585 G G G G G G G G A G G G G G G G G G G G
9 chr9_79265654 0 79265654 T T T T T T T T C C C C T T T T T T C C
9 chr9_79269589 0 79269589 C C C C C C C C C T C T C C C C C C T T
9 chr9_79285832 0 79285832 A A A A A A A A A A A A A A G G A A A A
9 chr9_79286106 0 79286106 C C G G C G C C C C C C C C C C C C C C
9 chr9_79287910 0 79287910 T T T T T T T T T T T T C C T T T T T T
9 chr9_79288658 0 79288658 C C C C C C C C C C C C C C C C C T C C
9 chr9_79291747 0 79291747 G G G G G G G G T T T T G G G G G G T T
9 chr9_79293874 0 79293874 A A A A A A A A G G G G A A A A A A G G
9 chr9_79293991 0 79293991 C C A A A A C C A A A A A A A A A A A A
9 chr9_79294052 0 79294052 A A A A A A A A G G G G A A A A A A G G
9 chr9_79296435 0 79296435 G G G G G G G G A A A A G G G G G G A A
9 chr9_79302975 0 79302975 T T T T T T T T T T T T T T T T A T T T
9 chr9_79309962 0 79309962 C C C C C C C C A A A A C C C C C C A A
9 chr9_79313210 0 79313210 C C C C C C C C C C C C C C C C C T C C
9 chr9_79315715 0 79315715 A A A A A A A A A T A T A A A A A A A A
9 chr9_79317018 0 79317018 C C C C C C C C G G G G G G G G G G G G
9 chr9_79317352 0 79317352 G G G G G G G G G G G G A A G G A A G G
9 chr9_79317520 0 79317520 C C C C C C C C C C C C T T T T T T C C
9 chr9_79326141 0 79326141 T T T T T T T T T T C T T T T T T T T T
9 chr9_79327926 0 79327926 C C C C C C C C C C C C C C T T C C C C
9 chr9_79333716 0 79333716 T T T T T T T T C C C C T T T T T T C C
9 chr9_79333820 0 79333820 A C C C C C C C C C C C C C C C C C C C
9 chr9_79335359 0 79335359 C C C C C C C C T T T T C C C C C C T T
9 chr9_79335761 0 79335761 T T T T T T T T G G G G T T T T T T G G
9 chr9_79338246 0 79338246 G G G G G G G G T T T T G G G G G G T T
9 chr9_79338297 0 79338297 G G G G G G G G G G G G T T G G G G G G
9 chr9_79339620 0 79339620 C C C C C C C C C C C C T T C C C C C C
9 chr9_79342323 0 79342323 C T T T T T T T T T T T T T T T T T T T
9 chr9_79352151 0 79352151 C C T T T T C C C C C C C C C C C C C C
9 chr9_79355818 0 79355818 A A A A A A A A A G A G A A A A A A A A
9 chr9_79356564 0 79356564 G G G G G G G G A G A G G G G G G G G G
9 chr9_79357285 0 79357285 T T C C C C T T C C C C C C C C C C C C
9 chr9_79374551 0 79374551 G G G G G G G G A A A G G G G G G G A A
9 chr9_79378188 0 79378188 C C C C C C C C C C C C C C G G C C C C
9 chr9_79379558 0 79379558 A A A A A A A A A G A G A A A A A A A A
9 chr9_79380998 0 79380998 G G T T G T G G T T T T T T T T T T T T
9 chr9_79384969 0 79384969 A G G G G G A G G G G G G G G G G G G G
9 chr9_79387228 0 79387228 C C C C C C C C C T C T C C C C C C C C
9 chr9_79387476 0 79387476 A A A A G G A A A A A A A A A A A A A A
9 chr9_79398519 0 79398519 G G G G G G G G G G G G T T G G G G G G
9 chr9_79399177 0 79399177 T T C C C T T T T T T T T T T T T T T T
9 chr9_79400294 0 79400294 A A A A A A A A G G G G A A A A A A G G
9 chr9_79407246 0 79407246 C C C C C C C C C T T T C C C C C C T T
9 chr9_79414933 0 79414933 C C C C C C C C C C C C C C C C C T C C
9 chr9_79415794 0 79415794 A A A A A A A A G G G G A A A A A A G G
9 chr9_79415884 0 79415884 C C G G G G C C C C C C C C C C C C C C
9 chr9_79417037 0 79417037 G G G G G G G G A A A A G G G G G G A A
9 chr9_79420419 0 79420419 C C C C C C C C C T C C C C C C C C C C
9 chr9_79422498 0 79422498 A A A A A A A A A A A A G G A A A A A A
9 chr9_79425294 0 79425294 G G G G G G G G G G A A G G G G G G G G
9 chr9_79440069 0 79440069 A A A A A A C C A A A A A A A A A A A A
9 chr9_79440165 0 79440165 T T T T T T T T C C C C T T T T T T C C
9 chr9_79441958 0 79441958 G G G G G G G G G G G G G G G G A G G G
9 chr9_79447864 0 79447864 A A A A A A A A A A A A A A A A G G A A
9 chr9_79448402 0 79448402 C C T T T T C C C C C C C C C C C C C C
9 chr9_79451678 0 79451678 G G G G G G C C G G G G G G G G G G G G
9 chr9_79452202 0 79452202 T T T T T T T T C T C C T T T T T T C C
9 chr9_79453788 0 79453788 C C C C C C C C C G C C C C C C C C C C
9 chr9_79455617 0 79455617 C C C C C C C C C C C C C C C C C T C C
9 chr9_79455729 0 79455729 A A A A A A A A A A A A A A A A G G A A
9 chr9_79471920 0 79471920 G G A A A A G G G G G G G G G G G G G G
9 chr9_79473992 0 79473992 T T T T T T T T C C C C T T T T T T C C
9 chr9_79481621 0 79481621 A A A A A A A A C C C C C C C C C C C C
9 chr9_79481753 0 79481753 G G C C C C C C C C C C C C C C C C C C
9 chr9_79491973 0 79491973 C C T T T T C C C C C C C C C C C C C C
9 chr9_79494318 0 79494318 G G A A A A G G G G G G G G G G G G G G
9 chr9_79497207 0 79497207 A A A A A A A A T T T T A A A A A A T T
9 chr9_79501492 0 79501492 T T T T T T T T T T T T T T T T C T T T
9 chr9_79505913 0 79505913 A A A A A A A A A T A A A A A A A A A A
9 chr9_79510925 0 79510925 C C C C C C C C T T T T C C C C C C T T
9 chr9_79514214 0 79514214 G G G G G G G G A A A A G G G G G G A A
9 chr9_79518876 0 79518876 A A A A A A A A A A A A C C A A A A A A
9 chr9_79526743 0 79526743 C C C C C T C C C C C C C C C C C C C C
9 chr9_79529966 0 79529966 A A G G G G A A G G G G G G G G G G G G
9 chr9_79542679 0 79542679 T T T T G T T T T T T T T T T T T T T T
9 chr9_79543107 0 79543107 G G G G A G G G G G G G G G G G G G G G
9 chr9_79545350 0 79545350 A A A A A A A A A A A A A A A A G G A A
9 chr9_79560765 0 79560765 C C G G C G C C C C C C C C C C C C C C
9 chr9_79560985 0 79560985 A A A A A A A A G G G G A A A A A A G G
9 chr9_79565626 0 79565626 C C C C C T C C C C C C C C C C C C C C
9 chr9_79570144 0 79570144 A A A A A C A A A A A A A A A A A A A A
9 chr9_79571118 0 79571118 G G G G G G G G G G G G G G G G A A G G
9 chr9_79575792 0 79575792 T T T T T T T T T T T T C C T T T T T T
9 chr9_79576262 0 79576262 C C C C C C C C C C T T C C C C C T T T
9 chr9_79577226 0 79577226 T T C C C T T T C C C C T T T T T T C C
9 chr9_79577440 0 79577440 G G A A G G G G G G G G G G G G G G G G
9 chr9_79577492 0 79577492 G G A A G G G G G G G G G G G G G G G G
9 chr9_79578540 0 79578540 C C G G G G C C G G G G G G G G G G G G
9 chr9_79578619 0 79578619 A A A A A A A G A A A A A A A A A A A A
9 chr9_79606952 0 79606952 G G G G G G G G G G G G G G G G C G G G
9 chr9_79618670 0 79618670 T T C C C C C C C C C C C C C C C C C C
9 chr9_79622768 0 79622768 G G G G A G G G G G G G G G G G G G G G
9 chr9_79623180 0 79623180 G G G G G G G G A G G G G G G G G G G G
9 chr9_79628745 0 79628745 G G G G G G G G A G A A G G G G G G A A
9 chr9_79628922 0 79628922 A A A A A A A A A A A A A A A A G G A A
9 chr9_79629063 0 79629063 G G G G G G G G C G G G G G G G G G G G
9 chr9_79634413 0 79634413 G G G G G G G G G G G G G G A A G G G G
9 chr9_79635026 0 79635026 T T T T T T T T T T T T T T T T C C T T
9 chr9_79642908 0 79642908 A A A T A A A A A A A A A A A A A A A A
9 chr9_79655744 0 79655744 C C C C C T C C C C C C C C C C C C C C
9 chr9_79665452 0 79665452 C C C C C C C C T T T T C C C C C C T T
9 chr9_79670011 0 79670011 T T T T T T T T G G G G T T T T T T G G
9 chr9_79685799 0 79685799 C C C C C C C C G G G G C C C C C C G G
9 chr9_79686426 0 79686426 C C C C C C T T C C C C C C C C C C C C
9 chr9_79688592 0 79688592 A A A A A G A A A A A A A A A A A A A A
9 chr9_79699793 0 79699793 C C C C C T C C C C C C C C C C C C C C
9 chr9_79710181 0 79710181 T T C C C C T T C C C C C C C C C C C C
9 chr9_79711222 0 79711222 T T C C C C T T T T T T T T T T T T T T
9 chr9_79712978 0 79712978 C C C C C C C C T T T T C C T T C C T T
9 chr9_79714464 0 79714464 G G G G G G G G C C C C G G G G G G C C
9 chr9_79719069 0 79719069 T T T T T T T T C C C C T T T T T T C C
9 chr9_79724944 0 79724944 T T C C T T T T T T T T T T T T T T T T
9 chr9_79728487 0 79728487 T T G G G T T T G G G G T T T T T T G G
9 chr9_79737576 0 79737576 T T T T T T T T C C C C T T T T C C C C
9 chr9_79741145 0 79741145 T T C C C C T T T T T T C C C C C C T T
9 chr9_79747238 0 79747238 C C C C C C T T C C C C C C C C C C C C
9 chr9_79756938 0 79756938 C C C C C C C C C C C C C C A C C C C C
9 chr9_79765071 0 79765071 A A A A A A A A A A A A A A A A A G A A
9 chr9_79769731 0 79769731 C C C C C C C C T T T T C C C C C C T T
9 chr9_79773108 0 79773108 C C C C C C C C C C C C C C C T C C C C
9 chr9_79773346 0 79773346 C C C C C C C C C T C C C C C C C C T T
9 chr9_79773360 0 79773360 G G G G G G G G G G G G G T G G G G G G
9 chr9_79774289 0 79774289 C C C C C C C C T T T T C C C C C C T T
9 chr9_79778083 0 79778083 T T T T T T T T C C C C T T T T T T C C
9 chr9_79784859 0 79784859 C C C C C C C C C C C C A A C C C C C C
9 chr9_79790614 0 79790614 T T T T T T T T C C C C T T T T T T C C
9 chr9_79806286 0 79806286 A A A A A A A A A A A A A G A A A A A A
9 chr9_79819797 0 79819797 G G G G G G G G A A A A G G G G G G A A
9 chr9_79820702 0 79820702 C C T T T T C C T T T T T T T T T T T T
9 chr9_79821588 0 79821588 C C C C C C C C T T T T C C C C C C T T
9 chr9_79826775 0 79826775 T T C C C C C C C C C C C C C C C C C C
9 chr9_79826951 0 79826951 G G G G G G G G G G A G G G G G G G G G
9 chr9_79830037 0 79830037 T T C C C C C C C C C C C C C C C C C C
9 chr9_79832499 0 79832499 C C C C C C C C C C C C C T C C C C C C
9 chr9_79836944 0 79836944 C C C C C C C C C C C C C C T T C C C C
9 chr9_79842104 0 79842104 C C C C C C A C C C C C C C C C C C C C
9 chr9_79853809 0 79853809 C C C C C C C C C C C C C T C C C C C C
9 chr9_79854981 0 79854981 G G G G G G G G A A A G G G G G G G G G
9 chr9_79855177 0 79855177 T T T T T T T T A A A A T T T T T T A A
9 chr9_79859929 0 79859929 G G G G G G G G T T T T G G G G G G T T
9 chr9_79873594 0 79873594 A A A A A A A A A A A A C C A A A A A A
9 chr9_79877970 0 79877970 G G G G G G G G A A A A G G G G G G A A
9 chr9_79879785 0 79879785 C C C C C C C C T T T T C C C C C C T T
9 chr9_79891293 0 79891293 T T T T T T T T C C C C T T T T T T C C
9 chr9_79892037 0 79892037 T T T T T T T T T T T T T T T T C C T T
9 chr9_79892681 0 79892681 T T T T T T T T T T T T T T C T T T T T
9 chr9_79893126 0 79893126 A A A A A A A A G G G G A A A A A A G G
9 chr9_79893339 0 79893339 G G G G G G G G G G G G A G G G G G G G
9 chr9_79895189 0 79895189 A A A A A A A A A A A A A A A A A G A A
9 chr9_79895929 0 79895929 A A A A A A A A A A A A G G G G A A A A
9 chr9_79896470 0 79896470 C C C C C C T T C C C C C C C C C C C C
9 chr9_79898135 0 79898135 C C C C C C C C T T T T C C C C C C T T
9 chr9_79906060 0 79906060 T T T T T T T T T T T T T T C T T T T T
9 chr9_79917259 0 79917259 C C C T C C C C C C C C C C C C C C C C
9 chr9_79925163 0 79925163 C C C C C C C C T T T T C C C C C C T T
9 chr9_79925255 0 79925255 C C T T T T C C T T T T T T T T T T T T
9 chr9_79928601 0 79928601 A A A A A A A A A A A A C C A A A A A A
9 chr9_79929599 0 79929599 C C C C C C C C C C C C G G G G C C C C
9 chr9_79935850 0 79935850 T T T T T T T T C C C T T T T T T T T T
9 chr9_79936620 0 79936620 G G T T T T G G T T T T T T T T T T T T
9 chr9_79943784 0 79943784 C C C C C C C C T T T T C C C C C C T T
9 chr9_79945931 0 79945931 A A A A A A A A A A A A A A A A G G A A
9 chr9_79969006 0 79969006 A A A A A A A A G G G G G G G G G G G G
9 chr9_79975049 0 79975049 G G G G G G G G G G G G A G G G G G G G
9 chr9_79975092 0 79975092 C C T T C C C C C C C C C C C C C C C C
9 chr9_79977525 0 79977525 C C T T T T C C C C C C C C C C C C C C
9 chr9_79981941 0 79981941 A A A A A A A A G G G G A A A A A A G G
9 chr9_79983896 0 79983896 C C T T T T C C C C C C C C C C C C C C
9 chr9_79984640 0 79984640 A A A A A A A A C C C C A A A A A A A A
9 chr9_79986732 0 79986732 A A A A A A A A G G G G A A A A A A A A
9 chr9_79987810 0 79987810 T T T T C T T T T T T T T T T T T T T T
9 chr9_79987995 0 79987995 A A A G A A A A A A A A A A A A A A A A
9 chr9_79988588 0 79988588 T T T T T T T T C C C C T T T T T T C C
9 chr9_79992297 0 79992297 T T T T T T T T C C C C C C C C C C C C
9 chr9_79994817 0 79994817 G G G G G G G G G G G G A A A A A A G G
9 chr9_80000224 0 80000224 C C C C C T C C C C C C C T C C C C C C
9 chr9_80001170 0 80001170 A G A A A A A A A A A A A A A A A A A A
9 chr9_80002051 0 80002051 T T T T T T T T T T T T A T T T T T T T
9 chr9_80007439 0 80007439 G G G G G G G G G G G G G G T T T T G G
9 chr9_80012179 0 80012179 C T C C C C C C C C C C C C C C C C C C
9 chr9_80013268 0 80013268 G G G G G G G G G G G G A A A A A A G G
9 chr9_80013486 0 80013486 G G G G G G G G G G T T G G G G G G G G
9 chr9_80022202 0 80022202 C C C C C T C C C C C C C C C C C C C C
9 chr9_80025214 0 80025214 G G A A A A G G G G G G G G G G G G G G
9 chr9_80030177 0 80030177 A A A A A A A A G G G G A A A A A A G G
9 chr9_80037212 0 80037212 C C C C C C C C C C C C A C C C C C C C
9 chr9_80037683 0 80037683 T T T T T T T T G G G G T T T T T T G G
9 chr9_80040972 0 80040972 A A A A A A A A A A A A A C A A A A A A
9 chr9_80041539 0 80041539 C C C C C C C C C C C C C T C C C C C C
9 chr9_80054898 0 80054898 T T T T T T T T G G G G T T T T T T G G
9 chr9_80060924 0 80060924 C C C C C C C C C C C T C C C C C C C C
9 chr9_80066775 0 80066775 T T T T T T T T G G G G T T T T T T G G
9 chr9_80067033 0 80067033 G G A A A A G G A A A A A A A A A A A A
9 chr9_80069784 0 80069784 G G A A A A G G G G G G G G G G G G G G
9 chr9_80073714 0 80073714 G G G G G G G G G G G G G T G G G G G G
9 chr9_80074674 0 80074674 G G G G G G G G A A A A A A A A A A A A
9 chr9_80076838 0 80076838 T T T T T T T T C C C C T T T T T T T T
9 chr9_80084166 0 80084166 C C C C C C C C T T T T T T C C C C T T
9 chr9_80085110 0 80085110 A A A A A A A A A A A A A A A A C C A A
9 chr9_80089738 0 80089738 T T T T T T T T T T T T C T T T T T T T
9 chr9_80093035 0 80093035 A A A A A A A A G G G G A A A A A A G G
9 chr9_80095332 0 80095332 C C T T T T C C C C C C C C C C C C C C
9 chr9_80105300 0 80105300 G G A A A A G G G G G G A G A A A A G G
9 chr9_80105396 0 80105396 T T T T T T T T T T T T T T C T T T T T
9 chr9_80107314 0 80107314 T T T T T T T T T T C T T T T T T T T T
9 chr9_80108649 0 80108649 C C C C C C C C C C C C C C G G C C C C
9 chr9_80109599 0 80109599 A A A A A A A A G G G G A A A A A A G G
9 chr9_80110516 0 80110516 A A A A G G A A A A A A A A A A A A A A
9 chr9_80110996 0 80110996 T T T T T T T T C C C C T T T T T T C C
9 chr9_80113532 0 80113532 A A A C A A A A A A A A A A A A A A A A
9 chr9_80116151 0 80116151 T T T T T T T T C C C C T T T T T T C C
9 chr9_80116711 0 80116711 G G G G G G G G G G G G A G G G G G G G
9 chr9_80120740 0 80120740 T T T T T T T T G G G G T T T T T T G G
9 chr9_80132064 0 80132064 G G G G G G G G C C C C G G G G G G C C
9 chr9_80137148 0 80137148 G G G T G G G G T T T T G G G G G G T T
9 chr9_80138964 0 80138964 A C C C C C A C C C C C C C C C C C C C
9 chr9_80140589 0 80140589 C C C C C C C C C C C C T T C C C C C C
9 chr9_80140793 0 80140793 G G G G G G G G A A A A G G G G G G A A
9 chr9_80149540 0 80149540 G G G G G G G G C C C C G G G G G G C C
9 chr9_80154245 0 80154245 G G G G G G G G G G G G G G C C G G G G
9 chr9_80155981 0 80155981 G G G G G G G G A A A A G G G G G G A A
9 chr9_80161973 0 80161973 A A A A A A A A G G G G A A A A A A G G
9 chr9_80169949 0 80169949 A A A A A A A A G G G G A A A A A A G G
9 chr9_80170341 0 80170341 C C T T T T C C T T T T T T T T T T T T
9 chr9_80177026 0 80177026 A C C C C C C C C C C C C C C C C C C C
9 chr9_80177492 0 80177492 C C C C C C C C C C C C C C C C T T C C
9 chr9_80179490 0 80179490 C C C C C C C C C C C C C C C C G G C C
9 chr9_80179630 0 80179630 G G G G G G G G A A A A G G G G G G A A
9 chr9_80180011 0 80180011 C C C C C C C C T T T T C C C C C C T T
9 chr9_80182622 0 80182622 G G G G G G G G A A A A A A A A A A A A
9 chr9_80186316 0 80186316 T T T T T T T T C C C C T T T T T T C C
9 chr9_80188269 0 80188269 G G G G G G G G A A A G G G G G G G A A
9 chr9_80188877 0 80188877 C C C C C C C C A A A A C C C C C C A A
9 chr9_80189603 0 80189603 G G G G G G G G A A A A G G G G G G A A
9 chr9_80189917 0 80189917 C C C C C C C C T T C T C C C C C C T T
9 chr9_80191137 0 80191137 A A A A A A A A A A A A A T A A A A A A
9 chr9_80192722 0 80192722 C C C C C C C C C C C T C C C C C C C C
9 chr9_80193044 0 80193044 G G G G G G G G G G G G G G T T G G G G
9 chr9_80193722 0 80193722 C C C C C C C C C C C T C C C C C C C C
9 chr9_80197390 0 80197390 G G G G G G G G G G A G G G G G G G G G
9 chr9_80197475 0 80197475 T T T T T T T T C C C C T T T T T T C C
9 chr9_80199923 0 80199923 G G G G G G G G G G G G G G G G A A G G
9 chr9_80206022 0 80206022 A A A A A A A A G G G G A A A A A A G G
9 chr9_80207790 0 80207790 G T G G G G G G G G G G G G G G G G G G
9 chr9_80210450 0 80210450 C G G G G G G G G G G G G G G G G G G G
9 chr9_80214166 0 80214166 G G A G G G G G G G G G G G G G G G G G
9 chr9_80221872 0 80221872 T T G G G G T T G G G G G G G G G G G G
9 chr9_80223362 0 80223362 A G G G G G G G G G G G G G G G G G G G
9 chr9_80229516 0 80229516 T T T T T T T T C C C C T T T T T T C C
9 chr9_80231019 0 80231019 C C C C C C C C C C C C C C T T C C C C
9 chr9_80231880 0 80231880 C C C C C C C C T T T T C C C C C C T T
9 chr9_80242396 0 80242396 T T T T T T T T C C C C T T T T T T C C
9 chr9_80243738 0 80243738 A A A A A A A A A A A A A G A A A A A A
9 chr9_80243913 0 80243913 T T T T T T T T C T C T T T T T T T C C
9 chr9_80246487 0 80246487 C C C C C C C C T T T T C C C C C C T T
9 chr9_80251371 0 80251371 G G G G G G G G G G G G A A G G G G G G
9 chr9_80258402 0 80258402 C T C C C C C C C C C C C C C C C C C C
9 chr9_80259443 0 80259443 G G T T G G G G G G G G G G G G G G G G
9 chr9_80259551 0 80259551 C C G G G G C C G G G G G G G G G G G G
9 chr9_80260571 0 80260571 C C C C C C C C C C C C C C C C T T C C
9 chr9_80263355 0 80263355 T T T T T T T T C C C C T T T T T T C C
9 chr9_80276032 0 80276032 C C C C C T C C C C C C C C C C C C C C
9 chr9_80279592 0 80279592 C C C C C C C C C C C C T T T T C C C C
9 chr9_80279661 0 80279661 T T T T T T T T C C C T T T T T T T C C
9 chr9_80295740 0 80295740 C C C C C C C C T T T T C C C C C C T T
9 chr9_80297339 0 80297339 G G G G G G G G A A A A G G G G G G A A
9 chr9_80302048 0 80302048 G G A G G G G G G G G G G G G G G G G G
9 chr9_80309540 0 80309540 C C T T T T C C C C C C C C C C C C C C
9 chr9_80315090 0 80315090 C C C C C C C C C C C C T T T T C C C C
9 chr9_80319802 0 80319802 G G A A A A G G A A A A A A A A A A A A
9 chr9_80323148 0 80323148 C C G G C C C C C C C C C C C C C C C C
9 chr9_80323757 0 80323757 A A A A A A A A A G A G A A A A A A A A
9 chr9_80324890 0 80324890 G G G G G G G G G G G G G G A A G G G G
9 chr9_80327198 0 80327198 G G G G G G G G G G G G G G A A A A G G
9 chr9_80327356 0 80327356 T T T T T T T T C C C C T T T T T T C C
9 chr9_80327753 0 80327753 A A A A A A A A G G G G A A A A A A G G
9 chr9_80337137 0 80337137 A A A A A A A A A A A A G G A A A A A A
9 chr9_80342319 0 80342319 G G G G G G G G A A A A G G G G G G A A
9 chr9_80343001 0 80343001 C T C C C C C C C C C C C C C C C C C C
9 chr9_80345057 0 80345057 C C C C C C C C A A A A C C C C C C A A
9 chr9_80351849 0 80351849 T T T T T T T T T T T T C C T T T T T T
9 chr9_80362098 0 80362098 C C C C C C C C T T T T T T T T T T T T
9 chr9_80362285 0 80362285 A A A A A A A A T T T T A A A A A A T T
9 chr9_80365105 0 80365105 T T T T T T T T C C C C T T C C T T C C
9 chr9_80365145 0 80365145 G G G G G G G G C C C C G G G G G G C C
9 chr9_80376528 0 80376528 G G G G G G G G A A A A G G G G G G A A
9 chr9_80376941 0 80376941 C C C C C C C C C C C C T T T T T T C C
9 chr9_80380724 0 80380724 G G A A A A G G G G G G G G G G G G G G
9 chr9_80380802 0 80380802 A A A C A A A A A A A A A A A A A A A A
9 chr9_80380803 0 80380803 T T T T T T T T T T T T T T G G T T T T
9 chr9_80382320 0 80382320 G G G G G G G G G G G G A A G G G G G G
9 chr9_80392400 0 80392400 G G G G G G A A G G G G G G G G G G G G
9 chr9_80392897 0 80392897 G G G T G G G G G G G G G G G G G G G G
9 chr9_80393445 0 80393445 C C C C C C C C C C C C C T C C C C C C
9 chr9_80407867 0 80407867 C C T T T T C C C C C C C C C C C C C C
9 chr9_80409896 0 80409896 G G A A A A G G A A A A A A A A A A A A
9 chr9_80411048 0 80411048 G G G G G G G G G G G G A A G G G G G G
9 chr9_80412420 0 80412420 G G G G G G G G G G G G G T G G G G G G
9 chr9_80415193 0 80415193 C C C C C C C C T T T T C C C C C C T T
9 chr9_80415455 0 80415455 A A A A A A A A T T T T A A A A A A T T
9 chr9_80415590 0 80415590 C C C T C C C C C C C C C C C C C C C C
9 chr9_80415799 0 80415799 C C C C C C C C C C C C C C C C T T C C
9 chr9_80416089 0 80416089 G G G G G G G G C C C C G G G G G G C C
9 chr9_80421687 0 80421687 C T C C C C C C C C C C C C C C C C C C
9 chr9_80422468 0 80422468 A A G G G G A A G G G G G G G G G G G G
9 chr9_80427324 0 80427324 C C C C C C C C C C C C C C C C T T C C
9 chr9_80427418 0 80427418 G G G G G G G G G G G G G G G G A A G G
9 chr9_80428660 0 80428660 C C C C C C C C T T T T C C C C C C T T
9 chr9_80428853 0 80428853 G G G G G G G G A A A A G G G G G G A A
9 chr9_80429687 0 80429687 A G G G G G G G G G G G G G G G G G G G
9 chr9_80430273 0 80430273 G G G G G G G G G G G G G G C C G G G G
9 chr9_80434015 0 80434015 C C C C C C A A C C C C C C C C C C C C
9 chr9_80434252 0 80434252 C C C C C C C C C G C G C C C C C C C C
9 chr9_80435120 0 80435120 A A C C A A A A A A A A A A A A A A A A
9 chr9_80436256 0 80436256 C C C C G G C C C C C C C C C C C C C C
9 chr9_80438655 0 80438655 C C C C C C C C C T C T C C C C C C T T
9 chr9_80439037 0 80439037 G G G G G G G G G G G G A A G G G G G G
9 chr9_80449124 0 80449124 G G G G G G G G G G G G A G G G G G G G
9 chr9_80449697 0 80449697 G G G G G G G G G G A G G G G G G G G G
9 chr9_80450991 0 80450991 C C T T T T C C C C C C C C C C C C C C
9 chr9_80463868 0 80463868 A A A A A A A A C C C C A A A A A A C C
9 chr9_80464728 0 80464728 C C C C C C C C C C C C C T C C C C C C
9 chr9_80464743 0 80464743 C C C C C C C C C C C C C C C T C C C C
9 chr9_80467312 0 80467312 T T T T T T T T T T T T T T C C C C T T
9 chr9_80468705 0 80468705 G G G G G G G G C C C C G G G G G G C C
9 chr9_80471794 0 80471794 G G G G G G G G G G G G A G G G G G G G
9 chr9_80481852 0 80481852 G G G G G G G G G G G G A G G G G G G G
9 chr9_80494596 0 80494596 G G G T G G G G G G G G G G G G G G G G
9 chr9_80494881 0 80494881 A A A A A A A A G G G G A A A A A A G G
9 chr9_80497995 0 80497995 A A A A A A A A A A A A C C C C C C A A
9 chr9_80498670 0 80498670 T T T T T T T T C T C T T T T T T T C C
9 chr9_80501686 0 80501686 G G G G G G G G G G G G A A G G G G G G
9 chr9_80507118 0 80507118 C C C C C C C C C G G G C C C C C C G G
9 chr9_80509613 0 80509613 A A A A A A G G G G G G G G G G G G G G
9 chr9_80511089 0 80511089 T T T T T T G G G G G G G G G G G G G G
9 chr9_80517993 0 80517993 A A A A A A A A G G G G A A A A A A G G
9 chr9_80524257 0 80524257 C C C C C C C C C T C T C C C C C C T T
9 chr9_80525742 0 80525742 C C C C C C C C T T T T C C C C C C T T
9 chr9_80531242 0 80531242 A A A A A A A A G G G G A A A A A A G G
9 chr9_80532048 0 80532048 C C C C C C C C C C C C C C C T C C C C
9 chr9_80535451 0 80535451 C C C C C C C C C C C C C C A A A A C C
9 chr9_80536728 0 80536728 T T T T T T C T T T T T T T T T T T T T
9 chr9_80543987 0 80543987 G G G G G G G G A G A G G G G G G G G G
9 chr9_80545577 0 80545577 C C C C C C C C C C C T C C C C C C C C
9 chr9_80545946 0 80545946 G G G G G G A A G G G G G G G G G G G G
9 chr9_80546173 0 80546173 T T C C C C T T C C C C T T T T C C C C
9 chr9_80550842 0 80550842 C C T T T T C C C C C C C C T T C C C C
9 chr9_80558564 0 80558564 C C C C C T C C C C C C C C C C C C C C
9 chr9_80561384 0 80561384 T T C C C C C C C C C C C C C C C C C C
9 chr9_80565432 0 80565432 T T C C C C T T T T T T C C C C C C T T
9 chr9_80565930 0 80565930 A A T T T T A A T T T T T T T T T T T T
9 chr9_80570481 0 80570481 T T T T T T T T T T T T T T C C T T T T
9 chr9_80571640 0 80571640 C C C C C C C C T T T T C C C C C C T T
9 chr9_80577236 0 80577236 C C C C C C C C C C T T C C C C C C C C
9 chr9_80583022 0 80583022 G G G G G G G G A G G G G G G G G G G G
9 chr9_80586172 0 80586172 G G G G G G G G G G G G G G G T G G G G
9 chr9_80586307 0 80586307 C C C C C C C C A C C C C C C C C C A A
9 chr9_80591728 0 80591728 C C C C C C C C C T C C C C C C C C C C
9 chr9_80604772 0 80604772 C C C C C G C C C C C C C C C C C C C C
9 chr9_80604910 0 80604910 C C C C C C C C C C C C C G C C C C C C
9 chr9_80606544 0 80606544 A A A A A A A A G G G G A A A A A A G G
9 chr9_80612055 0 80612055 C C C C T T C C C C C C C C C C C C C C
9 chr9_80612292 0 80612292 G G G G G G G G A A A A G G G G G G A A
9 chr9_80619976 0 80619976 C T C C C C C C C C C C C C C C C C C C
9 chr9_80620731 0 80620731 A A A A A A A A G G G G A A A A A A G G
9 chr9_80622911 0 80622911 C C C C C C C C G G G G C C C C C C G G
9 chr9_80624198 0 80624198 G G G G G G G G A A A A G G G G G G A A
9 chr9_80625048 0 80625048 G T T T T T T T T T T T T T T T T T T T
9 chr9_80625151 0 80625151 T T T T T T T T C C C C T T T T T T C C
9 chr9_80625630 0 80625630 C C C C C C C C C C C C C C A A C C C C
9 chr9_80627994 0 80627994 T T T T C C T T T T T T T T T T T T T T
9 chr9_80628075 0 80628075 A A A A A A A A A A A A A A A A C C A A
9 chr9_80628799 0 80628799 A A A A A A A A A A A A A A A A T T A A
9 chr9_80631683 0 80631683 G G G G G G C C G G G G G G G G G G G G
9 chr9_80635248 0 80635248 A A A A A A A A A A A A A A A A G G A A
9 chr9_80635533 0 80635533 A A A A A A A A G G G G A A A A A A G G
9 chr9_80636810 0 80636810 T T T T C T T T T T T T T T T T T T T T
9 chr9_80637108 0 80637108 T T T T T T T T C C C C T T T T T T C C
9 chr9_80641261 0 80641261 A A A A A A A A C C C C A A A A A A C C
9 chr9_80645290 0 80645290 G G G G G G C C G G G G G G G G G G G G
9 chr9_80646402 0 80646402 T T T T T T T T T T T T C T T T T T T T
9 chr9_80647928 0 80647928 C C C C C C C C C C C C C C A C C C C C
9 chr9_80655720 0 80655720 C C C C C C C C T T T T C C C C C C T T
9 chr9_80657028 0 80657028 T T C C C C T T T T T T T T T T T T T T
9 chr9_80658574 0 80658574 T T T T T T T T T T T T A T T T T T T T
9 chr9_80658839 0 80658839 C C C C C C C C C C T T C C C C C C C C
9 chr9_80665062 0 80665062 T T G T G G T T T T T T T T T T T T T T
9 chr9_80668692 0 80668692 C C C C C C C C A C A A C C C C C C A A
9 chr9_80671006 0 80671006 C C C C C C C C C C C C C C C C T T C C
9 chr9_80671012 0 80671012 G G G G G G G G A G A A G G G G G G G G
9 chr9_80675750 0 80675750 T T C C C C T T C C C C C C C C C C C C
9 chr9_80715701 0 80715701 G G G G G G G G T T T T G G G G G G T T
9 chr9_80717412 0 80717412 T T T T T T T T C C C C T T T T T T C C
9 chr9_80731180 0 80731180 C C C C C C C C T T C T C C C C C C T T
9 chr9_80731901 0 80731901 T T T T T T T T G G G G T T T T T T G G
9 chr9_80736088 0 80736088 A A A A A A A A G G G G A A A A A A G G
9 chr9_80737672 0 80737672 G G G G G G G G G G A G G G G G G G G G
9 chr9_80752441 0 80752441 A A A A A A A A T T T T A A A A A A T T
9 chr9_80753668 0 80753668 G G G G G G G G A A A A G G G G G G A A
9 chr9_80754355 0 80754355 C C C C C T C C C C C C C C C C C C C C
9 chr9_80754756 0 80754756 G G G G G G G G A A A A G G G G G G A A
9 chr9_80756061 0 80756061 A A A A A A A A A A A A A A A C A A A A
9 chr9_80758649 0 80758649 G G G G A G G G G G G G G G G G G G G G
9 chr9_80759081 0 80759081 A A A A A A A A G G G G A A A A A A G G
9 chr9_80760594 0 80760594 G G G G G G G G A A A A G G G G G G A A
9 chr9_80761393 0 80761393 C C C C C C C C T T T T C C C C C C T T
9 chr9_80762529 0 80762529 T T T T T T T T A A A A T T T T T T A A
9 chr9_80762724 0 80762724 C C C C C C C C T T T T C C C C C C T T
9 chr9_80763308 0 80763308 G G G G G G G G A A A A G G G G G G A A
9 chr9_80774109 0 80774109 G G G G G G G G G G G G A G G G G G G G
9 chr9_80775885 0 80775885 G G G G G G G G G G G G G G A G G G G G
9 chr9_80777145 0 80777145 A A A A A A A A A A A A A A T T A A A A
9 chr9_80785031 0 80785031 A A G G G G A A G G G G G G G G G G G G
9 chr9_80785624 0 80785624 A A A A A A A A A A A A G G A A A A A A
9 chr9_80785845 0 80785845 G G C C C C G G C C C C C C C C C C C C
9 chr9_80790038 0 80790038 G G G G A G G G G G G G G G G G G G G G
9 chr9_80791703 0 80791703 C C C C C C C C C C C C C T C C C C C C
9 chr9_80792885 0 80792885 C C C G C C C C C C C C C C C C C C C C
9 chr9_80793821 0 80793821 G G G G G G G G G G G G A G G G G G G G
9 chr9_80794830 0 80794830 C C C C C G C C C C C C C C C C C C C C
9 chr9_80799157 0 80799157 A A A A G G A A A A A A A A A A A A A A
9 chr9_80800468 0 80800468 C C C C C C C C T T T T C C C C C C T T
9 chr9_80804537 0 80804537 C C T T T T C C C C C C C C C C C C C C
9 chr9_80809288 0 80809288 C C C T C C C C C C C C C C C C C C C C
9 chr9_80812206 0 80812206 G G G G G G G G G G G G G G G G A G G G
9 chr9_80813874 0 80813874 A A A A A A A A A C A C A A A A A A A A
9 chr9_80813947 0 80813947 C C T T T T C C T T T T T T C C T T T T
9 chr9_80815121 0 80815121 C C C G C C C C C C C C C C C C C C C C
9 chr9_80820494 0 80820494 G G G G G G G G A A A A G G G G G G A A
9 chr9_80823330 0 80823330 C C C C C C C C C C C C C C C C A C C C
9 chr9_80824335 0 80824335 C C C C C C C C C T C C C C C T C C C C
9 chr9_80825256 0 80825256 C C C T C C C C C C C C T T T T T T C C
9 chr9_80827114 0 80827114 G G G G G G G G G G G G G T G G G G G G
9 chr9_80833030 0 80833030 A A A A A A A A A A A A A G A A A A A A
9 chr9_80835849 0 80835849 C T C C C C C C C C C C C C C C C C C C
9 chr9_80836006 0 80836006 C C C T C C C C C C C C C C C C C C C C
9 chr9_80836262 0 80836262 A A A A A A A A A A A A A C A A A A A A
9 chr9_80843361 0 80843361 C C C C C T C C C C C C C C C C C C T T
9 chr9_80845655 0 80845655 C C C G G G C C C C C C C C C C C C C C
9 chr9_80849262 0 80849262 T T T T T T T T C C C C T T T T T T C C
9 chr9_80853238 0 80853238 A A A G A A A A A A A A A A A A A A A A
9 chr9_80853373 0 80853373 T T C T T T T T T T T T T T T T T T T T
9 chr9_80858290 0 80858290 C T C C C C C C C C C C C C C C C C C C
9 chr9_80858327 0 80858327 C C C G C C C C C C C C C C C C C C C C
9 chr9_80858522 0 80858522 T T T T T T T T T T T T C C T T T T T T
9 chr9_80858590 0 80858590 G G G G G G G G A G G G G G G G G G A A
9 chr9_80860049 0 80860049 G G G G G G G G A G G G G G G G G G A A
9 chr9_80861291 0 80861291 A A G G G G A A G G G G A A A A A A G G
9 chr9_80861759 0 80861759 G G C C C C G G C C C C C C C C C C C C
9 chr9_80862322 0 80862322 C C C C C C C C C C C C C C C T T T C C
9 chr9_80865796 0 80865796 T T T T T T T T C C C C T T T T T T C C
9 chr9_80868314 0 80868314 A G G G G G A A A A A A A A A A A A A A
9 chr9_80872334 0 80872334 T T T T T T T T C T C T T T T T T T T T
9 chr9_80875229 0 80875229 T T T T T T T T C T C T T T T T T T T T
9 chr9_80876088 0 80876088 C C C C C C C C C C C C G G C C C C C C
9 chr9_80881090 0 80881090 C C C C C C C C C C C C A A A A A A C C
9 chr9_80881997 0 80881997 A A G G G G A A A A A A A A A A A A A A
9 chr9_80882749 0 80882749 G G A A A G G G G G G G G G G G G G G G
9 chr9_80882762 0 80882762 G G C C C G G G G G G G G G G G G G G G
9 chr9_80883791 0 80883791 G G G G G G G G A A A A G G G G G G A A
9 chr9_80885817 0 80885817 A A A A A A A A C C C C A A A A A A C C
9 chr9_80888188 0 80888188 A A A A A A A A G G G G A A A A A A G G
9 chr9_80899710 0 80899710 G G G G G G G G G G G G G G G G A G G G
9 chr9_80900718 0 80900718 G G G T G G G G G G G G G G G G G G G G
9 chr9_80901112 0 80901112 A A G G G G G G G G G G G G G G G G G G
9 chr9_80903525 0 80903525 C C C T C C C C C C C C C C C C C T C C
9 chr9_80909745 0 80909745 C C C C C C C C C G C C C C C C C C C C
9 chr9_80913917 0 80913917 G G G G A G G G G G G G G G G G G G G G
9 chr9_80914172 0 80914172 A A A A A A A A G G G G A A A A A A G G
9 chr9_80918591 0 80918591 C C C C C T C C C C C C C C C C C C C C
9 chr9_80923022 0 80923022 A A A A A A A A G G G G A A A A A A G G
9 chr9_80923181 0 80923181 T T T T T T T T C C C C T T T T T T C C
9 chr9_80923544 0 80923544 C C C C C C C C C C C T C C C C C C C C
9 chr9_80937816 0 80937816 A A A A A A A A G G G G A A A A A A G G
9 chr9_80939063 0 80939063 T T T T T T T T T T G G T T T T T T T T
9 chr9_80940485 0 80940485 T T C T T T T T T T T T T T T T T T T T
9 chr9_80942307 0 80942307 C C C C C C C C C C C C C C C T C C C C
9 chr9_80942308 0 80942308 G G G G G G G G G G G G G G G G A G G G
9 chr9_80943431 0 80943431 T T C T C C T T T T T T T T T T T T T T
9 chr9_80943730 0 80943730 C C C C C C C C C C C C C C C T C C C C
9 chr9_80948738 0 80948738 C C C C C C C C C C C C C C C T C C C C
9 chr9_80948878 0 80948878 G G G G G G G G G T G G G G G G G G T T
9 chr9_80949571 0 80949571 A A A A A A A A G G G G A A A A A A G G
9 chr9_80950666 0 80950666 G G C C C C C C C C C C C C C C C C C C
9 chr9_80951497 0 80951497 G G G G G G G G A G G G G G G G G G G G
9 chr9_80952817 0 80952817 A A A A A G A A A A A A A A A A A A A A
9 chr9_80953725 0 80953725 C C C C C C C C C C C C C T C C C C C C
9 chr9_80954930 0 80954930 C C C C C C C C C C C T C C C C C C C C
9 chr9_80955437 0 80955437 C C C C C C C C C C C C C T C C C C C C
9 chr9_80955546 0 80955546 C C C C C C T T C C C C C C C C C C C C
9 chr9_80960326 0 80960326 G G G G G G G G A G G G G G G G G G G G
9 chr9_80963295 0 80963295 T T T T T T T T C C C C T T T T T T C C
9 chr9_80964222 0 80964222 C C C C C C C C C C C C T T C C C C C C
9 chr9_80970215 0 80970215 C C C C C C C T C C C C C C C C C C C C
9 chr9_80970641 0 80970641 G G G G G G G G G G G G G G G G A A G G
9 chr9_80972521 0 80972521 A A A A A A A A G G G G A A A A A A G G
9 chr9_80973552 0 80973552 G G G G G G G G A G A G G G G G G G G G
9 chr9_80974141 0 80974141 A A A A A A A A A A A A G G G G G G A A
9 chr9_80975134 0 80975134 C C C C C C C C C C C C C C C G C C C C
9 chr9_80976673 0 80976673 G G A G G G G G G G G G G G G G G G G G
9 chr9_80977532 0 80977532 C C C C C C T T C C C C C C C C C C C C
9 chr9_80980363 0 80980363 G G G G G G G G C C C G G G G G G G C C
9 chr9_80982845 0 80982845 G G G G G G G G A G A A G G G G G G A A
9 chr9_80986028 0 80986028 A A A A A A A A A A A A A G A A A A A A
9 chr9_80986753 0 80986753 T T T T T T T T T T T T C T T T T T T T
9 chr9_80987113 0 80987113 C C A A A C C C C C C C C C A C C C C C
9 chr9_80987890 0 80987890 G G C C C C G G G G G G G G G G G G G G
9 chr9_80990773 0 80990773 G G G G G G G G G G G G G G G G C C G G
9 chr9_80992128 0 80992128 A A A A A A A A A A A A G G G G G G A A
9 chr9_80993179 0 80993179 C C C T C C C C C C C C C C C C C C C C
9 chr9_80994178 0 80994178 A A A A A A A A G G G G A A A A A A G G
9 chr9_80994301 0 80994301 T T T T T T T T A A A A T T T T T T A A
9 chr9_80998752 0 80998752 C C C C C C C C C T T T C C C C C C T T
9 chr9_81004782 0 81004782 A A A A A A A A G G G G A A A A A A G G
9 chr9_81007060 0 81007060 G G G G G G G G G G G G G G G G A G G G
9 chr9_81008763 0 81008763 A A A A G G A A A A A A A A A A A A A A
9 chr9_81010774 0 81010774 A A A A A A A A G G G G A A A A A A G G
9 chr9_81014657 0 81014657 G G G G G T G G G G G G G G G G G G G G
9 chr9_81022672 0 81022672 C C C C C C T T C C C C C T C C C C C C
9 chr9_81023746 0 81023746 A A T T T T A A T T T T T T T T T T T T
9 chr9_81023794 0 81023794 C C C C C C C C C C C T C C C C C C C C
9 chr9_81031870 0 81031870 T T T T T T T T C C C C T T T T T T C C
9 chr9_81032396 0 81032396 C C C C C C C C T T T T C C C C C C T T
9 chr9_81035605 0 81035605 T T C C T T T T T T T T T T T T T T T T
9 chr9_81038035 0 81038035 T T T T T T T T C C C C T T T T T T C C
9 chr9_81039236 0 81039236 C C C C C C C C C C C C C C T T C C C C
9 chr9_81053905 0 81053905 G G G G G G G G G G G G A G G G G G G G
9 chr9_81054375 0 81054375 C C C C A C C C C C C C C C C C C C C C
9 chr9_81055595 0 81055595 C C C C C C C C T T T T C C C C C C T T
9 chr9_81057337 0 81057337 A A A A A A A A G G G G A A A A A A G G
9 chr9_81057652 0 81057652 G G G G A A G G G G G G A G A A A A G G
9 chr9_81059710 0 81059710 G G G G G G G G A A A A G G G G G G A A
9 chr9_81060841 0 81060841 C C C C C C C C C C C C C C T T C C C C
9 chr9_81066947 0 81066947 C C C C C C C C C C C C C T C C C C C C
9 chr9_81070963 0 81070963 C C C C C C C C T T T T C C T T C C T T
9 chr9_81073952 0 81073952 G G G G G G G G A G G G G G G G G G A A
9 chr9_81074692 0 81074692 A A C C A A A A A A A A A A A A A A A A
9 chr9_81077339 0 81077339 T T C C C T T T C C C C C C C C C C C C
9 chr9_81078638 0 81078638 A A A A A A A A G G G G A A A A A A G G
9 chr9_81084158 0 81084158 C C C C C C C C C C C T C C C C C C C C
9 chr9_81084549 0 81084549 G G G G G G G G G G G G A G G G G G G G
9 chr9_81085772 0 81085772 C C C C C C C C C C C C C C G G C C C C
9 chr9_81086456 0 81086456 G G G G A G G G G G G G G G G G G G G G
9 chr9_81094690 0 81094690 A A G G G G A A G G G G G G G G G G G G
9 chr9_81094999 0 81094999 T T T T T T T T C C C C T T T T T T T T
9 chr9_81097610 0 81097610 G G G G G G G G G G G G G G A A G G G G
9 chr9_81098941 0 81098941 A A A A A A A A G G G G A A A A A A G G
9 chr9_81099696 0 81099696 T T T T T T T T T T T T C T T T T T T T
9 chr9_81099715 0 81099715 A A A A A A A A G G G G A A A A A A G G
9 chr9_81103739 0 81103739 A C C C C C C C C C C C C C C C C C C C
9 chr9_81104924 0 81104924 A G G G G G G G G G G G G G G G G G G G
9 chr9_81107972 0 81107972 G G G G A G G G G G G G G G G G G G G G
9 chr9_81109204 0 81109204 G G G G G G G G C C C C G G G G G G C C
9 chr9_81117230 0 81117230 T T T T T T T T C C C C T T T T T T C C
9 chr9_81119418 0 81119418 G G G G A G G G G G G G G G G G G G G G
9 chr9_81123677 0 81123677 C C T T C T C C C C C C C C C C C C C C
9 chr9_81130000 0 81130000 C C C C C T C C C C C C C C C C C C C C
9 chr9_81132601 0 81132601 C C C C C C C C G G G G C C C C C C G G
9 chr9_81133457 0 81133457 A A A A A A A A G G G G A A A A A A G G
9 chr9_81135850 0 81135850 C C C C C C C C T T T T C C C C C C T T
9 chr9_81141407 0 81141407 G G A A A G G G G G G G G G G G G G G G
9 chr9_81146435 0 81146435 C C C C T T C C C C C C C C C C C C C C
9 chr9_81152862 0 81152862 A A A A A A A A G G G G A A A A A A G G
9 chr9_81157637 0 81157637 A A A A A A A A G G G G A A A A A A G G
9 chr9_81158042 0 81158042 G G G G G G G G G G G G G G G G A A G G
9 chr9_81161264 0 81161264 C C C C C C C C C C C T C C C C C C C C
9 chr9_81162246 0 81162246 C C T T C C C C C C C C C C C C C C C C
9 chr9_81168061 0 81168061 T T C C C C T T C C C C C C C C T T C C
9 chr9_81168104 0 81168104 G G G G G G G G A G G G G G G G G G G G
9 chr9_81173881 0 81173881 A G G G G G G G G G G G G G G G G G G G
9 chr9_81176669 0 81176669 C C C C C C C C C C C C C C C C T T C C
9 chr9_81179322 0 81179322 G G G G A G G G G G G G G G G G G G G G
9 chr9_81180207 0 81180207 C G C C C C C C C C C C C C C C C C C C
9 chr9_81184440 0 81184440 G G G G G G G G T T T T G G G G G G T T
9 chr9_81189032 0 81189032 T T T T T T T T C C C C T T T T T T C C
9 chr9_81191200 0 81191200 G G G G G G G G G G G G G G G G A A G G
9 chr9_81194150 0 81194150 C C C C G G C C C C C C C C C C C C C C
9 chr9_81196821 0 81196821 A G G G G G G G G G G G G G G G G G G G
9 chr9_81197487 0 81197487 C C C C C C C C C C T T C C C C C C C C
9 chr9_81203410 0 81203410 G G G G G G G G A A A A G G G G G G A A
9 chr9_81205767 0 81205767 A A A A A A A A T T T T A A A A A A T T
9 chr9_81212414 0 81212414 C T C C C C C C C C C C C C C C C C C C
9 chr9_81214378 0 81214378 G G G G G G A G G G G G G G G G G G G G
9 chr9_81217282 0 81217282 C C C C C C C C C C C C C C C C C T C C
9 chr9_81217817 0 81217817 G G G G G G G G C C C C G G G G G G C C
9 chr9_81219292 0 81219292 G G G G G G G G G G A G G G G G G G G G
9 chr9_81220354 0 81220354 G G G G G G G G A A A A G G G G G G A A
9 chr9_81220433 0 81220433 C C C C C C C C G G G G C C C C C C G G
9 chr9_81220695 0 81220695 C C C C C C C C C C C C C T C C C C C C
9 chr9_81224991 0 81224991 T T T T T T T T C C C C T T T T T T C C
9 chr9_81226755 0 81226755 A A A A A A A A A A A G A A A A A A A A
9 chr9_81226962 0 81226962 G G A A G G G G G G G G G G G G G G G G
9 chr9_81233030 0 81233030 C C C C C C C C C T C C C C C C C C C C
9 chr9_81234169 0 81234169 C C C C C C C C C C C C C C C C G G C C
9 chr9_81300663 0 81300663 G G G G G G G G G G G G A G G G G G G G
9 chr9_81311734 0 81311734 C C C C C C C C T T T T C C C C C C T T
9 chr9_81311829 0 81311829 G G G G G G G G G G A A G G G G G G G G
9 chr9_81320144 0 81320144 C C C C C C C C G G G G C C C C C C G G
9 chr9_81321072 0 81321072 G G G G A G G G G G G G G G G G G G G G
9 chr9_81329911 0 81329911 C C T T T T C C C C C C C T C C C C C C
9 chr9_81329995 0 81329995 T T C C C C T T C C C C C C C C C C C C
9 chr9_81330163 0 81330163 C C C C C C C C C C T T C C C C C C C C
9 chr9_81331997 0 81331997 C C C T C C C C C C C C C C C C C C C C
9 chr9_81335740 0 81335740 C C C G C C C C C C C C C C C C C C C C
9 chr9_81338572 0 81338572 G G G G A G G G G G G G G G G G G G G G
9 chr9_81340943 0 81340943 T T T T T T T T T T T T T T C C T T T T
9 chr9_81345179 0 81345179 C C C C C C C C T T T T C C C C C C T T
9 chr9_81345262 0 81345262 G G G G G G A G G G G G G G G G G G G G
9 chr9_81348554 0 81348554 T T T T T T T T G G G G T T T T T T G G
9 chr9_81350951 0 81350951 A A A C A A A A A A A A A A A A A A A A
9 chr9_81352496 0 81352496 C C C C C C C C C C C C C C C C A C C C
9 chr9_81354871 0 81354871 C C A A A A C C A A A A A A A A A A A A
9 chr9_81355798 0 81355798 C C C C C C C C C C C C T T T T T T C C
9 chr9_81355924 0 81355924 A A A A A A A A T T T T A A A A A A T T
9 chr9_81357525 0 81357525 C C C C C C C C C C C C C C T T C C C C
9 chr9_81358289 0 81358289 T T T T T T T T C C C C T T T T T T C C
9 chr9_81359355 0 81359355 A A A A A A A A A G A A A A A A A A A A
9 chr9_81361997 0 81361997 G G G G G G G G A A A A G G G G G G A A
9 chr9_81362138 0 81362138 C C C C C C C C C C C C C C C C T T C C
9 chr9_81367791 0 81367791 C C C C C C C C C T C C C C C C C C T T
9 chr9_81369826 0 81369826 C T C C C C C C C C C C C C C C C C C C
9 chr9_81370254 0 81370254 C C C C C C C C C C C C C T C C C C C C
9 chr9_81372924 0 81372924 A A A A A A A A A G G G A A A A A A G G
9 chr9_81377281 0 81377281 C C C C C C C C C C C C C C C C A A C C
9 chr9_81391496 0 81391496 G G G G G G G G A A G G G G G G G G A A
9 chr9_81392260 0 81392260 C C C C C C C C C T C C C C C C C C C C
9 chr9_81411022 0 81411022 C C C C C C C C C C C T C C C C C C C C
9 chr9_81411690 0 81411690 T T C C C C T T C C C C C C C C C C C C
9 chr9_81412570 0 81412570 G G A G G G G G G G G G G G G G G G G G
9 chr9_81413675 0 81413675 C C C C C C C C C C C C T T T T T T C C
9 chr9_81414368 0 81414368 C C T T T T C C C C C C C C C C C C C C
9 chr9_81418196 0 81418196 G G G G G G G G G G G G G G G G T T G G
9 chr9_81420701 0 81420701 C C C C C C C C C C T T C C C C C C C C
9 chr9_81421271 0 81421271 G G T T T T G G G G G G T T T T T T G G
9 chr9_81424247 0 81424247 C C C C C C C C T T T T C C C C C C T T
9 chr9_81425978 0 81425978 G G G G G G G G G G G G A G G G G G G G
9 chr9_81433678 0 81433678 G G G G G G G G G G G G G G A G G G G G
9 chr9_81437906 0 81437906 A A A A A A A A G G G G A A A A A A G G
9 chr9_81441288 0 81441288 C C C C C C C C G G G G C C C C C C G G
9 chr9_81444391 0 81444391 G G G T G G G G G G G G G G G G G G G G
9 chr9_81444827 0 81444827 C C C C C C C C T T T T C C C C C C T T
9 chr9_81449380 0 81449380 T T G T T T T T T T T T T T T T T T T T
9 chr9_81450209 0 81450209 T T T T T T T T C C C C T T T T T T C C
9 chr9_81455689 0 81455689 G G G G G G G G A A A A G G G G G G A A
9 chr9_81460875 0 81460875 C C C C C G C C C C C C C C C C C C C C
9 chr9_81461374 0 81461374 C C C C C C C C C C C C C G C C C C C C
9 chr9_81462656 0 81462656 C C C C C C C C C C C C C C T T C C C C
9 chr9_81467779 0 81467779 G G T T G G G G G G G G G G G G G G G G
9 chr9_81471016 0 81471016 G G T T T T G G T T T T T T T T T T T T
9 chr9_81475893 0 81475893 C G C C C C C C C C C C C C C C C C C C
9 chr9_81478035 0 81478035 C C C C C C C C C C C C C C T T C C C C
9 chr9_81480973 0 81480973 G G G G G G G G A A A A G G G G G G A A
9 chr9_81490216 0 81490216 C C T T C C C C C C C C C C C C C C C C
9 chr9_81503692 0 81503692 T T T T T T T T T T T T C T T T C C T T
9 chr9_81504573 0 81504573 A A A A A A A T A A A A A A A A A A A A
9 chr9_81507040 0 81507040 C C C C C C C C C C C C C T C C C C C C
9 chr9_81507526 0 81507526 C C C C C C C C C C C C C T C C C C C C
9 chr9_81508291 0 81508291 G G G G G G G G A A A A G G G G G G A A
9 chr9_81509612 0 81509612 G G G G G G G G G G G G A G G G G G G G
9 chr9_81509839 0 81509839 C C C C C C C C C C C C C T C C C C C C
9 chr9_81510042 0 81510042 T T T T T T T T T T T T A T T T T T T T
9 chr9_81514586 0 81514586 T T T T T T T T T T T T T T T T C T T T
9 chr9_81515162 0 81515162 G G G G G G G G A A A A G G G G G G A A
9 chr9_81516317 0 81516317 T T T T T T T T C C C C T T T T T T C C
9 chr9_81523896 0 81523896 C C C C C T C C C C C C C C C C C C C C
9 chr9_81524642 0 81524642 C C A A C C C C C C C C C C C C C C C C
9 chr9_81527102 0 81527102 G G G G G G G G G G G G G G A G G G G G
9 chr9_81528293 0 81528293 T T T T T T T T T T T T C T C T T T T T
9 chr9_81528560 0 81528560 C C C C C C C C C C C C C C C C C T C C
9 chr9_81531648 0 81531648 A A C C C C A A A A A A A A A A A A A A
9 chr9_81603124 0 81603124 A A A A A A A A G G G G A A A A A A G G
9 chr9_81610605 0 81610605 G G G G G T G G G G G G G G G G G G G G
9 chr9_81613767 0 81613767 T T T T T T T T C C C C T T T T T T C C
9 chr9_81614569 0 81614569 G G G G G G A A A A A A G G G G G G A A
9 chr9_81614975 0 81614975 G G G G G G G G G G G G A A A A A A G G
9 chr9_81625138 0 81625138 C C C C C T C C C C C C C C C C C C C C
9 chr9_81627252 0 81627252 G G G G G G G G G G G G G G A G G G G G
9 chr9_81638750 0 81638750 C C C C C T C C C C C C C C C C C C C C
9 chr9_81648465 0 81648465 T T T T T T C T T T T T T T T T T T T T
9 chr9_81658413 0 81658413 G G G G G G G G G G A G G G G G G G G G
9 chr9_81664837 0 81664837 A A A A A C A A A A A A A A A A A A A A
9 chr9_81665694 0 81665694 T T T T T T T T C C C C T T T T T T C C
9 chr9_81684908 0 81684908 C T C C C C C C C C C C C C C C C C C C
9 chr9_81743133 0 81743133 G G G G A G G G G G G G G G G G G G G G
9 chr9_81749543 0 81749543 C C A A A A C C C C C C C C C C C C C C
9 chr9_81752430 0 81752430 A A A A A A A A A A A A G G A A A A A A
9 chr9_81765388 0 81765388 G G G G G G G G C C C C G G G G G G C C
9 chr9_81779645 0 81779645 C T C C C C C T C C C C C C C C C C C C
9 chr9_81788182 0 81788182 A A A A A A A A A A A A A G A A A A A A
9 chr9_81788450 0 81788450 G G G G G G G G G G G G G T G G G G G G
9 chr9_81790426 0 81790426 C C T T T T C C C C C C C C C C C C C C
9 chr9_81790550 0 81790550 G G G G A G G G G G G G G G G G G G G G
9 chr9_81793257 0 81793257 A A G G G G A A A A A A A A A A A A A A
9 chr9_81794466 0 81794466 T T C C C C T T T T T T C C C C C C T T
9 chr9_81803011 0 81803011 C C G G C G C C C C C C C C C C C C C C
9 chr9_81803697 0 81803697 T T T T T T T T C C C C T T T T T T C C
9 chr9_81803721 0 81803721 A A A A A A A A A A A A A A A G A A A A
9 chr9_81808538 0 81808538 C C T T C C C C C C C C C C C C C C C C
9 chr9_81809690 0 81809690 G G G G G G G G G G G G A G A G G G G G
9 chr9_81815092 0 81815092 A A G G G G G G G G G G G G G G G G G G
9 chr9_81817921 0 81817921 G G G G G G G G A G A A G G G G G G G G
9 chr9_81818802 0 81818802 G G G G G G G G A G G G G G G G G G G G
9 chr9_81819273 0 81819273 C C C C C C C C C C C C C C C T C C C C
9 chr9_81819692 0 81819692 G G G G G G G G G G G G G G G G A A G G
9 chr9_81822265 0 81822265 T T T T T T T T C T T T T T T T T T T T
9 chr9_81823733 0 81823733 T T C C C T T T T T T T C T C C T T T T
9 chr9_81828251 0 81828251 T T C C C C T T C C C C C C C C C C C C
9 chr9_81833471 0 81833471 C C C C C C C C C C C C C T C C C C C C
9 chr9_81839420 0 81839420 T T T T C T T T T T T T T T T T T T T T
9 chr9_81842063 0 81842063 C C C C C C T T C C C C C C C C C C C C
9 chr9_81843088 0 81843088 G G A A A A G G A A A A G G G G G G A A
9 chr9_81847266 0 81847266 A A A A A A A A G G G G G G G G G G G G
9 chr9_81860876 0 81860876 T T T T T T T T T T T T T T T T C C T T
9 chr9_81869964 0 81869964 T T T T A T T T T T T T T T T T T T T T
9 chr9_81870429 0 81870429 C C T T T T C C C C C C C C T T C C C C
9 chr9_81876724 0 81876724 C G C C C C C C C C C C C C C C C C C C
9 chr9_81878497 0 81878497 T T T T T T T T C C C C C C C C C C C C
9 chr9_81879859 0 81879859 C C C C C T C C C C C C C C C C C C C C
9 chr9_81882325 0 81882325 T T T T T T T T T T T T T T T T G G T T
9 chr9_81883822 0 81883822 C C C C C C C C C C C T C C C C C C C C
9 chr9_81889497 0 81889497 T T C C C C T T C C C C C C C C C C C C
9 chr9_81889539 0 81889539 G G G G G G G G G G G G C C G G G G G G
9 chr9_81891684 0 81891684 G G G G G G G G G G G G G G A G G G G G
9 chr9_81891922 0 81891922 C C C C C C C C T T T T T T C C C C T T
9 chr9_81898518 0 81898518 C C C C C C C C C T C C C C C C C C T T
9 chr9_81899921 0 81899921 T T T T T T T T C C C C T T T T T T C C
9 chr9_81900930 0 81900930 A A G G G G A A G G G G G G G G G G G G
9 chr9_81906541 0 81906541 T T T T T T T T G G G G T T T T T T G G
9 chr9_81911549 0 81911549 G G G G G G G G G G G G A A G G G G G G
9 chr9_81916361 0 81916361 C C C C C C C T C C C C C C C C C C C C
9 chr9_81916493 0 81916493 G G G G G G G G A G A A G G G G G G A A
9 chr9_81929363 0 81929363 C C C C C C C C C T C C C C C C C C C C
9 chr9_81933318 0 81933318 C C C C C C C C T T T T C C C C C C T T
9 chr9_81947376 0 81947376 C C C C C C C C C C C T C C C C C C C C
9 chr9_81947541 0 81947541 T T T T T T T T A A A A T T T T T T A A
9 chr9_81949276 0 81949276 T T T T T T T T G G G G T T T T T T G G
9 chr9_81952323 0 81952323 A A A A A A A A A A A A A A A A G G A A
9 chr9_81953403 0 81953403 T T T T T T T T C T T T T T T T T T C C
9 chr9_81957087 0 81957087 C C C C C C C C C C C T C C C C C C C C
9 chr9_81963774 0 81963774 A G G G G G G G G G G G G G G G G G G G
9 chr9_81965846 0 81965846 A A A T A A A A A A A A A A A A A A A A
9 chr9_81966240 0 81966240 G G G G G G G G A A G G G G G G G G G G
9 chr9_81967374 0 81967374 C C C C C C C C T T T T C C C C C C T T
9 chr9_81967729 0 81967729 T T C C C C T T T T T T T T T T T T T T
9 chr9_81979104 0 81979104 G G G G G G G G A A A A G G G G G G A A
9 chr9_81986330 0 81986330 A A A A G G A A A A A A A A A A A A A A
9 chr9_81989677 0 81989677 T T G T G G T T T T T T T T T T T T T T
9 chr9_81993813 0 81993813 C C C C C C C C C C C C A A A A C C C C
9 chr9_81994405 0 81994405 T T T T T T T T C C C C T T T T T T C C
9 chr9_81995688 0 81995688 A A A A A A A A G G G G A A A A A A G G
9 chr9_81996686 0 81996686 A A G G G G A A G G G G G G G G G G G G
9 chr9_82009281 0 82009281 A A A A A A A A G G G G A A A A A A G G
9 chr9_82013851 0 82013851 C C C C C C C C T T T T C C C C C C T T
9 chr9_82013879 0 82013879 G G G G G G G G A A A A G G G G G G A A
9 chr9_82016463 0 82016463 A A A A A A A A A A A A A A A A A G A A
9 chr9_82017029 0 82017029 G G G G G G G G G G G G G G G G C C G G
9 chr9_82018931 0 82018931 C C C C C C C C C G C C C C C C C C C C
9 chr9_82020269 0 82020269 C C C C C C C C C C C C T T T T C C C C
9 chr9_82021769 0 82021769 G G G G G G G G A A A A A A A A A A A A
9 chr9_82026870 0 82026870 A A A A A A A A G G G G A A A A A A G G
9 chr9_82026980 0 82026980 C C C C C C C C T T T T C C C C C C T T
9 chr9_82029159 0 82029159 G G G G G G G G G G G G A G G G G G G G
9 chr9_82032787 0 82032787 T T C C C C T T C C C C C C C C C C C C
9 chr9_82034094 0 82034094 A A A A A A A A G G G G A A A A A A G G
9 chr9_82034430 0 82034430 T T T T C T T T T T T T T T T T T T T T
9 chr9_82040466 0 82040466 T T T T T T T T C C C C T T T T T T C C
9 chr9_82049742 0 82049742 G G A A G G G G G G G G G G G G G G G G
9 chr9_82058696 0 82058696 A A A A A A A A C C C C A A A A A A C C
9 chr9_82058906 0 82058906 T T T T T T T T C C C C T T T T T T C C
9 chr9_82062831 0 82062831 T T T T T T T T T T C T T T T T T T T T
9 chr9_82070529 0 82070529 A A G G G G A A G G G G G G G G G G G G
9 chr9_82071812 0 82071812 T T C C C C T T C C C C C C C C C C C C
9 chr9_82072171 0 82072171 G G G G G G G G A A A A G G G G G G A A
9 chr9_82077778 0 82077778 T T T T T T T T T T T T T T C C T T T T
9 chr9_82078477 0 82078477 G G G G G G G G A G A G G G G G G G G G
9 chr9_82084555 0 82084555 G G G G G G G G G G G G C G G G G G G G
9 chr9_82084884 0 82084884 C C T T T T C C C C C C C C C C C C C C
9 chr9_82087787 0 82087787 C C C C C C C C C C C C T T C C C C C C
9 chr9_82087797 0 82087797 T T T T T T T T C C C C T T T T T T C C
9 chr9_82091023 0 82091023 G G A A A A G G G G G G G G G G G G G G
9 chr9_82097851 0 82097851 G G G G G G G G A A A A G G G G G G A A
9 chr9_82102837 0 82102837 A A G G G G A A A A A A A A A A A A A A
9 chr9_82105740 0 82105740 C C C C C C C C G G G G C C C C C C G G
9 chr9_82111295 0 82111295 C C T T T T C C C C C C C C C C C C C C
9 chr9_82114510 0 82114510 A A G G G G A A G G G G G G G G G G G G
9 chr9_82115317 0 82115317 T T C C C C T T C C C C C C C C C C C C
9 chr9_82117489 0 82117489 C C C C C C C C C C C C C C C T C C C C
9 chr9_82118931 0 82118931 C C C C C C C C C C C C G G C C C C C C
9 chr9_82119656 0 82119656 G G A A A A G G G G G G G G G G G G G G
9 chr9_82120869 0 82120869 A A A A A A A A G G G G A A A A A A G G
9 chr9_82121155 0 82121155 G G G G G G G G G G G G G G G G A A G G
9 chr9_82123206 0 82123206 C C T T T T C C C C C C C C C C C C C C
9 chr9_82138773 0 82138773 C C C C C C C C C C C C C C C C T T C C
9 chr9_82145124 0 82145124 A A A A A A A A A A A A A A A A C C A A
9 chr9_82147237 0 82147237 T T C C C C T T C C C C C C C C C C C C
9 chr9_82156178 0 82156178 C C C C C C C C C C C C T T T T C C C C
9 chr9_82161870 0 82161870 G G G G G G A G G G G G G G G G G G G G
9 chr9_82169830 0 82169830 G G G G G G G G A G A G G G G G G G G G
9 chr9_82176870 0 82176870 G G A A G G G G G G G G G G G G G G G G
9 chr9_82180062 0 82180062 G G G G G G G G G G G G G G G G A A G G
9 chr9_82185851 0 82185851 G G G G G G A G G G G G G G G G G G G G
9 chr9_82186064 0 82186064 T T T T T T T T T T T T C T T T T T T T
9 chr9_82186101 0 82186101 C C C C A C C C C C C C C C C C C C C C
9 chr9_82187127 0 82187127 C C T T C C C C C C C C C C C C C C C C
9 chr9_82188239 0 82188239 T T T T T T T T C C C C T T T T T T C C
9 chr9_82188701 0 82188701 C C T T C C C C C C C C C C C C C C C C
9 chr9_82201879 0 82201879 T T T T T T T T T T T T G T T T T T T T
9 chr9_82205950 0 82205950 C T C C C C C C C C C C C C C C C C C C
9 chr9_82210887 0 82210887 C C C C C C C C T T T T C C C C C C T T
9 chr9_82213769 0 82213769 T T C C C C T T C C C C C C C C C C C C
9 chr9_82224826 0 82224826 G G G G G G G G G G G G C G G G G G G G
9 chr9_82246551 0 82246551 C C C C C C C C C C C C C C C T C C C C
9 chr9_82247436 0 82247436 G G G G G T G G G G G G G G G G G G G G
9 chr9_82255817 0 82255817 G G G G G G G G G G G G A A G G G G G G
9 chr9_82260429 0 82260429 G G G G G G G G C C C C G G G G G G C C
9 chr9_82265170 0 82265170 A A A A A A A A G G G G A A A A A A G G
9 chr9_82265795 0 82265795 A A A A A G A A A A A A A A A A A A A A
9 chr9_82271368 0 82271368 T T T T T T T T C C C C T T T T T T C C
9 chr9_82279125 0 82279125 C C C C C C C C G G G G C C C C C C G G
9 chr9_82279668 0 82279668 T T T T T T T T A A A A T T T T T T A A
9 chr9_82284124 0 82284124 G G G G G G G G G G G G G G A A G G G G
9 chr9_82284828 0 82284828 C C C C C C C C T T T T C C C C C C T T
9 chr9_82288922 0 82288922 T T G G G G T T G G G G G G G G G G G G
9 chr9_82291396 0 82291396 C C C C C C C C T T T T C C C C C C T T
9 chr9_82292701 0 82292701 G G G G G G G G G G G G C G G G G G G G
9 chr9_82293673 0 82293673 C C C C C C C T C C C C C C C C C C C C
9 chr9_82293946 0 82293946 G G G G G G G G G G G G G G G G A A G G
9 chr9_82296726 0 82296726 T T A A A A T T T T T T T T T T T T T T
9 chr9_82297747 0 82297747 T T C C C C T T C C C C C C C C C C C C
9 chr9_82315297 0 82315297 C T T T T T C T T T T T T T T T T T T T
9 chr9_82317342 0 82317342 G G G G G G G G A A A A G G G G G G A A
9 chr9_82319760 0 82319760 C C C C C C C C C C C C C T C C C C C C
9 chr9_82320320 0 82320320 G G G G G G G G G G G G G G G G A A G G
9 chr9_82326621 0 82326621 C C A A A A C C C C C C C C C C C C C C
9 chr9_82331938 0 82331938 A A G G G G A A G G G G G G G G G G G G
9 chr9_82335365 0 82335365 T T T T T T T T C C C C T T T T T T C C
9 chr9_82349257 0 82349257 G G G G G G G G A G G G G G G G G G A A
9 chr9_82349490 0 82349490 G G G G G G G G A A A A G G G G G G A A
9 chr9_82357709 0 82357709 T T T T T T T T T T T T C C T T T T T T
9 chr9_82358689 0 82358689 C C C C C T C C C C C C C C C C C C C C
9 chr9_82361720 0 82361720 G G G G G G G G A A A A G G G G G G A A
9 chr9_82366098 0 82366098 C C T T C T C C C C C C C C C C C C C C
9 chr9_82378426 0 82378426 G G G G G G G G A A A A G G G G G G A A
9 chr9_82386440 0 82386440 T T T T T T T T T T T T T T T T C C T T
9 chr9_82388710 0 82388710 A A A A A A A A G G G G A A A A A A G G
9 chr9_82398982 0 82398982 T T T T T T T T C C C C T T T T T T C C
9 chr9_82402084 0 82402084 T T C C C C T T C C C C C C C C C C C C
9 chr9_82402182 0 82402182 T T T T T T T T A A A A T T T T T T A A
9 chr9_82402515 0 82402515 T T T T T T T T C C C C T T T T T T C C
9 chr9_82407652 0 82407652 C C C C C C C C C C C C A C C C C C C C
9 chr9_82411518 0 82411518 A A A A A A A A G G G G A A G G A A G G
9 chr9_82431716 0 82431716 C C C C C C C C T T T T C C C C C C T T
9 chr9_82432604 0 82432604 G G A A G G G G G G G G G G G G G G G G
9 chr9_82434502 0 82434502 A A A A A A A A G G G G A A A A A A G G
9 chr9_82437720 0 82437720 T T T T T T T T T T T T T T T T C T T T
9 chr9_82438688 0 82438688 C C C C C C C C C C C C T T T T C C C C
9 chr9_82439671 0 82439671 G G G G A A G G G G G G G G G G G G G G
9 chr9_82446998 0 82446998 G G A A A A G G G G G G G G G G G G G G
9 chr9_82449187 0 82449187 G G G G G G G G A A A A G G G G G G A A
9 chr9_82449310 0 82449310 T T T T T T T T C C C C T T T T T T C C
9 chr9_82449974 0 82449974 C C C C C C C C G G G G C C C C C C G G
9 chr9_82450989 0 82450989 G G G G G G G G A A A A G G G G G G A A
9 chr9_82451367 0 82451367 T T C C C C T T C C C C C C C C C C C C
9 chr9_82453096 0 82453096 G G G G G G G G A G A G G G G G G G G G
9 chr9_82454284 0 82454284 T T T T T T T T C C C C T T T T T T C C
9 chr9_82456636 0 82456636 G G G G G G G G A A A A G G G G G G A A
9 chr9_82459211 0 82459211 C C C C C C C C T T T T C C C C C C T T
9 chr9_82466616 0 82466616 T T T T T T T T C C C C T T T T T T C C
9 chr9_82470920 0 82470920 A A C C C C A C C C C C C C C C C C C C
9 chr9_82473663 0 82473663 C C C C C C C C C C C C C C T T C C C C
9 chr9_82474283 0 82474283 G G G G G G G G A A A A G G G G G G G G
9 chr9_82480071 0 82480071 A A A A A A A A G G G G A A A A A A G G
9 chr9_82486770 0 82486770 C C T T C C C C C C C C C C C C C C C C
9 chr9_82489518 0 82489518 C C C C C C C C A C C C C C C C C C C C
9 chr9_82490354 0 82490354 A A A A A A A A A G A G A A A A A A A A
9 chr9_82492894 0 82492894 C C C C C C C C C C C C T T C C C C C C
9 chr9_82493911 0 82493911 A A A A A A A A G G G G A A A A A A G G
9 chr9_82497366 0 82497366 C C C C C T C C C C C C C C C C C C C C
9 chr9_82499143 0 82499143 A A A A A A A A G G G G A A A A A A G G
9 chr9_82502773 0 82502773 G G G G G G G G G G G G G G A G G G G G
9 chr9_82508401 0 82508401 G G A G A A G G G G G G G G G G G G G G
9 chr9_82515168 0 82515168 A G G G G G G G G G G G G G G G G G G G
9 chr9_82518425 0 82518425 G G G G C G G G G G G G G G G G G G G G
9 chr9_82518575 0 82518575 C C C C C C C C C C C T C C C C C C C C
9 chr9_82520909 0 82520909 G G G G G G G G G G G G G G G G A A G G
9 chr9_82530554 0 82530554 C C G G G G C C C C C C C C C C C C C C
9 chr9_82538472 0 82538472 A A A A A A A A G G G G A A A A A A A A
9 chr9_82541388 0 82541388 A A A A A A A A A A A A A A C C A A A A
9 chr9_82542794 0 82542794 T T T T T T T T C C C C T T T T T T C C
9 chr9_82555003 0 82555003 C C C T C C C C C C C C C C C C C C C C
9 chr9_82556015 0 82556015 A A A A A A A A C C C C A A A A A A C C
9 chr9_82557685 0 82557685 C C C C C C C C T T T T C C C C C C T T
9 chr9_82562999 0 82562999 G G G G G G A G G G A G G G G G G G G G
9 chr9_82568560 0 82568560 C C C C C C C C C C C T C C C C C C T T
9 chr9_82570905 0 82570905 A A A A A A A A G G G G A A A A A A G G
9 chr9_82577704 0 82577704 A A A A A A A A G G G G A A A A A A G G
9 chr9_82582882 0 82582882 A A G G G G A A G G G G G G G G G G G G
9 chr9_82583362 0 82583362 G G G G G G G G C C C C G G G G G G C C
9 chr9_82586034 0 82586034 T T T T T T T T T T T T T T T T C C T T
9 chr9_82586584 0 82586584 A A A A A A A A A A A C A A A A A A A A
9 chr9_82590546 0 82590546 T T T T T T T T C C C C T T T T T T C C
9 chr9_82590850 0 82590850 T T T T T T T T C C C C C C C C C C C C
9 chr9_82596125 0 82596125 T T T T T T T T C C T T T T T T T T T T
9 chr9_82598846 0 82598846 G G A A G G G G G G G G G G G G G G G G
9 chr9_82599982 0 82599982 T T T T T T T T C C C C T T T T T T C C
9 chr9_82605736 0 82605736 G G G G G G G G A A G G G G G G G G A A
9 chr9_82605993 0 82605993 G G G G G G G G G G G G G G G G G T G G
9 chr9_82606167 0 82606167 C C C C C C C C T T T T T T T T T T T T
9 chr9_82606476 0 82606476 G G G G G G G G A A A A G G G G G G A A
9 chr9_82606773 0 82606773 A A A A A A A A A A A A G G G G G G A A
9 chr9_82607603 0 82607603 T T T T T T T T T T T T C C C C C C T T
9 chr9_82610666 0 82610666 G G G G A G G G G G G G G G A G G G G G
9 chr9_82623929 0 82623929 A A A A A A A A A A A A G G G G A A A A
9 chr9_82624992 0 82624992 G G A G G G G G G G G G G G G G G G G G
9 chr9_82630058 0 82630058 A A A A A A A A A A A A C C A A A A A A
9 chr9_82642236 0 82642236 C C C C C C C C C C C C C C A C C C C C
9 chr9_82643662 0 82643662 A A A A A A A A G G G G A A A A A A G G
9 chr9_82644253 0 82644253 G G G G G G G G G G G G G G A G G G G G
9 chr9_82658941 0 82658941 G G G G G G G G G G G G T T G G G G G G
9 chr9_82663981 0 82663981 C C C C C C C C A A A A C C C C C C A A
9 chr9_82675226 0 82675226 C C C C C C C C T T C C C C C C C C C C
9 chr9_82681313 0 82681313 G G G G G G G G G G G G G G A A G G G G
9 chr9_82684489 0 82684489 G G G G G G G G A A G G G G G G G G G G
9 chr9_82688001 0 82688001 T T T T T T T T C C C C C C C C C C C C
9 chr9_82690111 0 82690111 G G G G G G G G G G G G A A G G G G G G
9 chr9_82697249 0 82697249 C C C C C C C C C C C C T T C C C C C C
9 chr9_82718621 0 82718621 G G G G G G G G T T T T G G G G G G T T
9 chr9_82718638 0 82718638 C C C C C C C C T T T T C C C C C C T T
9 chr9_82720815 0 82720815 C C C C C C C C G G G G C C C C C C G G
9 chr9_82729989 0 82729989 A A G G G G A A A A A A A A A A A A A A
9 chr9_82741427 0 82741427 T T C C C C T T C C C C C C C C C C C C
9 chr9_82742775 0 82742775 A A A A A A A A G G G G A A A A A A G G
9 chr9_82751376 0 82751376 A A A A A A A A G G G G A A A A A A G G
9 chr9_82753140 0 82753140 C C C C C C C C C C C C A A C C C C C C
9 chr9_82757046 0 82757046 A A A G A A A A A A A A A A A A A A A A
9 chr9_82764633 0 82764633 G G G G G G G G G G G G G G G G C C G G
9 chr9_82773940 0 82773940 C C T T T T C C T T T T T T T T T T T T
9 chr9_82782308 0 82782308 T T T T C T T T T T T T T T T T T T T T
9 chr9_82785045 0 82785045 A A G G G G A A G G G G G G G G G G A A
9 chr9_82785140 0 82785140 G G G G G G G G A A A A G G G G G G A A
9 chr9_82785870 0 82785870 G G A A A A G G G G G G G G G G G G G G
9 chr9_82791742 0 82791742 G G G G G G G G G G G G G G A G G G G G
9 chr9_82793734 0 82793734 A A A A A A A A A A A A G G A A A A A A
9 chr9_82799896 0 82799896 C C C C C C C C A A A A C C C C C C A A
9 chr9_82803848 0 82803848 A A A A A A A A A A A A A A G G A A A A
9 chr9_82817276 0 82817276 C C C C C C C C C C C C C C C C G G C C
9 chr9_82817713 0 82817713 T T T T T T T T C C C C T T T T T T C C
9 chr9_82819933 0 82819933 G G G G G G G G G G G G A A G G G G G G
9 chr9_82838189 0 82838189 G G G G G G G G G G G G G G A A G G G G
9 chr9_82842807 0 82842807 G G G G G G G G A A A A G G G G G G A A
9 chr9_82852337 0 82852337 G G G G G G G G G G G G G G A G G G G G
9 chr9_82853385 0 82853385 C C C C C C C C T T T T C C C C C C T T
9 chr9_82872955 0 82872955 A A A A A A A A A A A A G G A A A A A A
9 chr9_82873125 0 82873125 C C A A A A C C C C C C C C C C C C C C
9 chr9_82880123 0 82880123 C C C C C C C C A A A A C C C C C C A A
9 chr9_82885800 0 82885800 A A A A A T A A A A A A A A A A A A A A
9 chr9_82889660 0 82889660 G G G G G G G G G G G G C C G G G G G G
9 chr9_82889698 0 82889698 C C C C C C C T C C C C C C C C C C C C
9 chr9_82894558 0 82894558 C C C C C C C C T T T T C C C C C C T T
9 chr9_82898292 0 82898292 A A G G A A A A A A A A A A A A A A A A
9 chr9_82901079 0 82901079 G T G G G G G T G G G G G G G G G G G G
9 chr9_82905627 0 82905627 C C C C C C C C C C C C C C T T C C C C
9 chr9_82912249 0 82912249 G G G G G G G G A A A A G G G G G G A A
9 chr9_82912943 0 82912943 A A A A A A A A A A A A T T A A A A A A
9 chr9_82915238 0 82915238 A A A A A A A A G G G G A A A A A A G G
9 chr9_82921564 0 82921564 A A A A A A A A A A A A A A A A A G A A
9 chr9_82924754 0 82924754 C C C C C C C C C C C C T T T T C C C C
9 chr9_82925172 0 82925172 T T T T T T T T C C C C T T T T T T C C
9 chr9_82948680 0 82948680 A A A A A A A A G G G G A A A A A A G G
9 chr9_82958629 0 82958629 G G A A A A G G G G G G G G G G G G G G
9 chr9_82964759 0 82964759 C C C C C C C C C C C C C C C C C T C C
9 chr9_82965771 0 82965771 A A A A A A A A G G G G A A A A A A G G
9 chr9_82966432 0 82966432 C C C C C C C C T T T T C C C C C C T T
9 chr9_82966920 0 82966920 A A G G G G A A G G G G G G G G G G G G
9 chr9_82967643 0 82967643 C C C C C C C C T T T T C C C C C C T T
9 chr9_82968241 0 82968241 G G G G G G G G G G G G G G G G T T G G
9 chr9_82973263 0 82973263 C C C C C C C C C C C C C C T T C C C C
9 chr9_82977707 0 82977707 C C C C C C C C C C C T C C C C C C C C
9 chr9_82987922 0 82987922 A A C C C C A A C C C C C C C C C C C C
9 chr9_82999410 0 82999410 T T T T T T T T T T T T T T T T A T T T
9 chr9_83002475 0 83002475 G G G G G G G G G G G G G G G G A A G G
9 chr9_83014010 0 83014010 T T C C C C T T T T T T T T T T T T T T
9 chr9_83016216 0 83016216 G G G G G G A G G G G G G G G G G G G G
9 chr9_83019511 0 83019511 A A A A A A A A A A A G A A A A A A A A
9 chr9_83023713 0 83023713 G G G G G G G G G G G G G G A G G G G G
9 chr9_83034469 0 83034469 G G G G G G G G G G G G A A G G G G G G
9 chr9_83037010 0 83037010 T T T T T T T T T T T T T T C C T T T T
9 chr9_83046835 0 83046835 G G G G G G G G A A A A G G G G G G A A
9 chr9_83047490 0 83047490 A A A A A A A A A G A A A A A A A A G G
9 chr9_83055550 0 83055550 A A G G G G A A G G G G G G G G G G G G
9 chr9_83072418 0 83072418 C C T T T T C C C C C C C C C C C C C C
9 chr9_83084962 0 83084962 C C C C C C C C T T T T C C C C C C T T
9 chr9_83088919 0 83088919 T T T T T T T T C C C C T T T T T T C C
9 chr9_83097245 0 83097245 C C C C C C C C C C C C C C T T C C C C
9 chr9_83103130 0 83103130 C C C C C C C C C C C C C C T T C C C C
9 chr9_83112507 0 83112507 T T T T T T T T T T T T T T C C T T T T
9 chr9_83114083 0 83114083 A A A A A A A A A C C C A A A A A A C C
9 chr9_83114877 0 83114877 T T T T T T T T A A A A T T T T T T A A
9 chr9_83115029 0 83115029 C C C C C C C C C C C G C C C C C C C C
9 chr9_83117028 0 83117028 C C C C C T C C C C C C C C C C C C C C
9 chr9_83121114 0 83121114 G G G G G G G G A A A A G G G G G G A A
9 chr9_83127363 0 83127363 G G G G A G G G G G G G G G G G G G G G
9 chr9_83128718 0 83128718 T T C C C C T T C C C C C C C C C C C C
9 chr9_83139864 0 83139864 A A A T A A A A A A A A A A A A A A A A
9 chr9_83143448 0 83143448 C C C C C T C C T T T T C C C C C C T T
9 chr9_83148683 0 83148683 G G G G G G G G C C C C G G G G G G C C
9 chr9_83151362 0 83151362 G G C C C C G G C C C C C C C C C C C C
9 chr9_83152544 0 83152544 G G G G G G G G G G G G G G G G A A A A
9 chr9_83154126 0 83154126 C C C C C C C T C C C C C C C C C C C C
9 chr9_83160085 0 83160085 C C C C C C C C C C C C C C T T C C C C
9 chr9_83165169 0 83165169 T T T T T T T T C C C C T T T T T T C C
9 chr9_83185530 0 83185530 G G T T T T G G T T T T T T T T T T T T
9 chr9_83187272 0 83187272 G G G G G G G G G G G G G G A G G G G G
9 chr9_83201395 0 83201395 C C C C C C C C A A A A C C C C C C A A
9 chr9_83214685 0 83214685 A A A A A A A A A A A A G G A A A A A A
9 chr9_83216350 0 83216350 A A A A A A A A A G A A A A A A A A G G
9 chr9_83232959 0 83232959 C C C C C C C C G G G G C C C C C C G G
9 chr9_83234562 0 83234562 T T T T T T T T T T T T C C C C C C T T
9 chr9_83238959 0 83238959 G G A A G G G G G G G G G G G G G G G G
9 chr9_83246666 0 83246666 A A A A A A A A C C C C A A A A A A C C
9 chr9_83247519 0 83247519 G G G G G G G G C C C C G G G G G G C C
9 chr9_83248885 0 83248885 T T T T T T T T T T T T T T T T G G T T
9 chr9_83254675 0 83254675 A A G G G G A A G G G G G G G G G G G G
9 chr9_83268421 0 83268421 A A A A A A A A G G G G A A A A A A G G
9 chr9_83269249 0 83269249 A A A A A A A A C C C C A A A A A A C C
9 chr9_83271640 0 83271640 C C C C C C C C T T T T C C C C C C T T
9 chr9_83277010 0 83277010 A A A A A A A A G G G G G G G G A A G G
9 chr9_83278969 0 83278969 A A A A A A A A A A A A G G G G A A A A
9 chr9_83284063 0 83284063 A T T T T T T T T T T T T T T T T T T T
9 chr9_83285889 0 83285889 T T T T T T T T T T T T T T G T T T T T
9 chr9_83286505 0 83286505 G G G G G G G G G G G G G G G G A A G G
9 chr9_83287054 0 83287054 A A A A A A A A A A A T A A A A A A A A
9 chr9_83289045 0 83289045 G G G G G G G G A A A A A A A A G G A A
9 chr9_83289080 0 83289080 G G G G G G G G G G G G G G C C G G G G
9 chr9_83289359 0 83289359 C C C C C C C C G G G G G G G G C C G G
9 chr9_83291479 0 83291479 G G G G G G G G G G G G G G G G C G G G
9 chr9_83296312 0 83296312 A A A A A A A A A A A A G G A A A A A A
9 chr9_83298254 0 83298254 G G G G G G G G A A A A G G G G G G A A
9 chr9_83309149 0 83309149 T T T T T T T T T T T T A A T T T T T T
9 chr9_83318851 0 83318851 T T T T T T T T C C C C C C C C C C C C
9 chr9_83324035 0 83324035 A A G G G G A A G G G G G G A G G G G G
9 chr9_83329970 0 83329970 T T C C C C T T C C C C C C C C C C C C
9 chr9_83331276 0 83331276 T T C C C C T T T T T T C C C C C C T T
9 chr9_83341305 0 83341305 G G G G G G G G G G G G G G G G A A G G
9 chr9_83342624 0 83342624 G G G G G G G G G G G G A A G G G G G G
9 chr9_83347542 0 83347542 C C C C C C C C G G G G C C C C C C G G
9 chr9_83347916 0 83347916 C C C C C C C T C C C C C C C C C C C C
9 chr9_83354144 0 83354144 C C C C C C C C T T T T C C C C C C T T
9 chr9_83361739 0 83361739 A A A A A A A A G G G G A A A A A A G G
9 chr9_83364149 0 83364149 T T T T T T T T A A A A T T T T T T A A
9 chr9_83365199 0 83365199 T T T T T T T T C C C C T T T T T T C C
9 chr9_83373233 0 83373233 G G G G G G G G G G G G G G G G A G G G
9 chr9_83382910 0 83382910 A A T T T T A A T T T T T T T T T T T T
9 chr9_83384046 0 83384046 T T T T T T T T A A A A T T T T T T A A
9 chr9_83397159 0 83397159 A A A A A A A A A A A A G G G G A A A A
9 chr9_83399100 0 83399100 A A A A A A A A G G G G A A A A A A G G
9 chr9_83403311 0 83403311 G G G G G G G G A A A A G G G G G G A A
9 chr9_83411194 0 83411194 G G A A A A G G G G G G G G G G G G G G
9 chr9_83414387 0 83414387 C C T T T T C C C C C C C C C C C C C C
9 chr9_83423217 0 83423217 T T C C C C T T C C C C C C C C C C C C
9 chr9_83443399 0 83443399 G G G G A G G G G G G G G G G G G G G G
9 chr9_83445691 0 83445691 C C T T T T C C T T T T T T T T T T T T
9 chr9_83450582 0 83450582 T T T T T T T T C C C C T T T T T T C C
9 chr9_83450705 0 83450705 T T T T T T T T C C C C T T T T T T C C
9 chr9_83452296 0 83452296 C C C C C C C C C C C C C C T T C C C C
9 chr9_83452554 0 83452554 C C T T T T C C C C C C C C C C C C C C
9 chr9_83486710 0 83486710 C C C C C C C C T T T T C C C C C C T T
9 chr9_83494863 0 83494863 G G G G G G G G A A A A G G G G G G A A
9 chr9_83504640 0 83504640 C C G G G G C C C C C C C C C C C C C C
10 chr10_258990 0 258990 G G G G G G G G A A A A G G G G G G A A
10 chr10_259224 0 259224 T T A T A T T T T T T T T T T T T T T T
10 chr10_260220 0 260220 C C C C C C C C C C C C C T C C C C C C
10 chr10_265088 0 265088 G G G G G G G G C C G G G G G G G G G G
10 chr10_266694 0 266694 T T T T T T T T C C C C T T T T T T C C
10 chr10_267681 0 267681 G G G G G G G G G G G G C G G G G G G G
10 chr10_268394 0 268394 A A A A A A A A T T T T A A A A A A T T
10 chr10_276431 0 276431 G G G G G G G G C C C C G G G G G G C C
10 chr10_280856 0 280856 C C C C C T C C C C C C C C C C C C C C
10 chr10_283615 0 283615 T T T T T T T T C C C C T T T T T T C C
10 chr10_290705 0 290705 C T C C C C C C C C C C C C C C C C C C
10 chr10_295489 0 295489 A A A A A A A A G G G G A A A A A A G G
10 chr10_300108 0 300108 A A A A A A C C A A A A A A A A A A A A
10 chr10_307575 0 307575 G G G G G G G G A A A A G G G G G G A A
10 chr10_313607 0 313607 A A A A A A A A A A A A A A A A T T A A
10 chr10_313793 0 313793 T T A T T T T T T T T T T T T T T T T T
10 chr10_314616 0 314616 C C C C C T C C C C C C C C C C C C C C
10 chr10_321505 0 321505 A A A A A A A A G G G G A A A A A A G G
10 chr10_323286 0 323286 T T T T T T T T T T T T T T T T C T T T
10 chr10_329481 0 329481 A A A A A A A A A A A A A A A A A G A A
10 chr10_329542 0 329542 C C C C C C C C C C C C C T C C C C C C
10 chr10_330404 0 330404 G G A A A A G G A A A A A A A A A A A A
10 chr10_335092 0 335092 T T C C T T T T T T T T T T T T T T T T
10 chr10_337508 0 337508 G G G G G G G G G G A A G G G G G G G G
10 chr10_349070 0 349070 G G A G G G G G G G G G G G G G G G G G
10 chr10_351624 0 351624 A A A A A A A A A A A A A A A A A G A A
10 chr10_353992 0 353992 T T C C C C T T C C C C C C C C C C C C
10 chr10_356986 0 356986 C C C G G G C C C C C C C C C C C C C C
10 chr10_357446 0 357446 G G G G G G G G G G A A G G G G G G G G
10 chr10_366340 0 366340 T T T T T T T T T T C C T T T T T T C C
10 chr10_370999 0 370999 C C C C C C C C A A A A C C C C C C A A
10 chr10_371020 0 371020 A A A A A A A A G G G G A A A A A A G G
10 chr10_371327 0 371327 T T T T G T T T T T T T T T T T T T T T
10 chr10_371736 0 371736 A A A G A G A A A A A A A A A A A A A A
10 chr10_372027 0 372027 T T T T T T T T C C C C T T T T T T C C
10 chr10_376560 0 376560 A T A A A A A A A A A A A A A A A A A A
10 chr10_379479 0 379479 C C C C C C C C T T C C C C C C C C T T
10 chr10_380668 0 380668 G G G G G G G G G G G G G G A G G G G G
10 chr10_388857 0 388857 G G C C C C G G C C C C C C C C C C C C
10 chr10_390102 0 390102 T T T T T T T T C C C C T T T T T T C C
10 chr10_394466 0 394466 G G G G G G G G G G G G A G G G G G G G
10 chr10_397976 0 397976 T T T T T T T T C C C C T T T T T T C C
10 chr10_398668 0 398668 C C C C C C C C T T C C C C C C C C C C
10 chr10_399526 0 399526 A A A A A A A A A A A A A C A A A A A A
10 chr10_404174 0 404174 T T T T T T T T T T T T C T T T T T T T
10 chr10_405405 0 405405 C C C T C C C C C C C C C C C C C C C C
10 chr10_408395 0 408395 C C C C C C C C C C T T C C C C C C C C
10 chr10_410157 0 410157 A A A A A A A A A A A A A A A G A A A A
10 chr10_411969 0 411969 A A A A A A A A G G G G A A A A A A G G
10 chr10_415343 0 415343 T T C T T T T T T T T T T T T T T T T T
10 chr10_416395 0 416395 T T T T T T T T C C C C T T T T T T C C
10 chr10_416539 0 416539 G G G G G G G G G G G G G T G G G G G G
10 chr10_419975 0 419975 C C C C C C C C T T T T C C C C C C T T
10 chr10_421489 0 421489 A T T T T T T T T T T T T T T T T T T T
10 chr10_425010 0 425010 T T G G G G T T G G G G T T T T T T G G
10 chr10_425474 0 425474 G G G G G G G G A A G G G G G G G G G G
10 chr10_433664 0 433664 T T T T T T G G T T T T T T T T T T T T
10 chr10_440984 0 440984 A A G G G G A A A A A A A A A A A A A A
10 chr10_440987 0 440987 C C C T C C C C C C C C C C C C C C C C
10 chr10_447019 0 447019 G G G G G G G G A A A A G G G G G G A A
10 chr10_450417 0 450417 A A A A A A A A G G G G A A A A A A G G
10 chr10_452168 0 452168 C C C C C C C C C C C C T T C C C C C C
10 chr10_452192 0 452192 G G G G G G G G G G G G A G G G G G G G
10 chr10_457591 0 457591 A A A A A A A A A A A A T T A A A A A A
10 chr10_458357 0 458357 A A G G A A A A A A A A A A A A A A A A
10 chr10_468754 0 468754 A A A A A A A A T T T T A A A A A A T T
10 chr10_477821 0 477821 C C C C C C C C T T T T C C C C C C C C
10 chr10_478206 0 478206 A G A A A A A A A A A A A A A A A A A A
10 chr10_483987 0 483987 T T T T T T T T T T T T T T C C T T T T
10 chr10_491667 0 491667 A A A A A A A A A A A A A C A A A A A A
10 chr10_493514 0 493514 T T T T T T T T T T T T G G G G G G T T
10 chr10_493671 0 493671 C C C C C C C C T T T T C C C C C C T T
10 chr10_494617 0 494617 G G G G G G T T G G G G G G G G G G G G
10 chr10_495509 0 495509 G G A A A A G G A A A A A A A A A A A A
10 chr10_500448 0 500448 G G G G G G G G G G G G G G A G G G G G
10 chr10_503430 0 503430 A A G G G G A A G G G G G G G G G G G G
10 chr10_512789 0 512789 G G G G G G G G A A A A G G G G G G A A
10 chr10_513352 0 513352 C C C C C C C C C C C C C G C C C C C C
10 chr10_513816 0 513816 A A A A A A A A G G G G A A A A A A G G
10 chr10_514676 0 514676 C C C C C C C C C C C C C T C C C C C C
10 chr10_528977 0 528977 T T T T A T T T T T T T T T T T T T T T
10 chr10_537813 0 537813 G G G G G G A A G G G G G G G G G G G G
10 chr10_541404 0 541404 A A A A A A A A G G G G A A A A A A G G
10 chr10_547726 0 547726 G G G G G G G G G G G G G G A G G G G G
10 chr10_548163 0 548163 T T T T T T C C T T T T T T T T T T T T
10 chr10_554820 0 554820 C C C C C C C C C C C C C T C C C C C C
10 chr10_558661 0 558661 T T G G G G T T G G G G G G G G G G G G
10 chr10_558856 0 558856 C C C C C C C C G G G G C C C C C C G G
10 chr10_561333 0 561333 A A A A A A A A G G G G A A A A A A G G
10 chr10_562136 0 562136 G G G G G G A A G G G G G G G G G G G G
10 chr10_571643 0 571643 T T T T T T T T T T T T G T T T T T T T
10 chr10_576394 0 576394 C C T T C C C C C C C C T T C C C C C C
10 chr10_579134 0 579134 A A A A A A A A T T T T A A A A A A T T
10 chr10_588892 0 588892 A A A A A A A A G G G G A A A A A A G G
10 chr10_606107 0 606107 C C C C C C C C C C C C T T C T C C C C
10 chr10_606655 0 606655 T T T T T T T T C C C C T T T T T T C C
10 chr10_617560 0 617560 C C C C C C C C C C T T C C C C C C C C
10 chr10_639964 0 639964 A A G G A A A A A A A A A A A A A A A A
10 chr10_640765 0 640765 C C C C C C C C C C C C C T C C C C C C
10 chr10_641991 0 641991 A A A A A A A A A A A A A A A A A G A A
10 chr10_642942 0 642942 T T C C C C T T C C C C C C C C C C C C
10 chr10_644082 0 644082 C C G G G G C C G G G G G G G G G G G G
10 chr10_644294 0 644294 A A A A A A A A G G G G A A A A A A G G
10 chr10_644729 0 644729 G G G G G G G G G G A A G G G G G G G G
10 chr10_646456 0 646456 T T T T C T T T T T T T T T T T T T T T
10 chr10_646710 0 646710 A A A A A A A A C C C C A A A A A A C C
10 chr10_648573 0 648573 G G G G G G G G G G G G G G G G A G G G
10 chr10_662827 0 662827 A A A A A A A A G G G G A A A A A A G G
10 chr10_672328 0 672328 A A A A A A A A C C C C A A A A A A C C
10 chr10_675931 0 675931 T T C T C T T T T T T T T T T T T T T T
10 chr10_678013 0 678013 A A A A A A A A G G G G A A A A A A G G
10 chr10_685972 0 685972 G G G G G G G G G G A A G G G G G G A A
10 chr10_706029 0 706029 G G G G G G G G C C C C G G G G G G C C
10 chr10_724108 0 724108 C C C C C C C C C C C C C C C C C T C C
10 chr10_724354 0 724354 C C T T C T C C C C C C C C C C C C C C
10 chr10_725837 0 725837 G G G G G G G G C C C C G G G G G G C C
10 chr10_726758 0 726758 T T T T T T T T C C C C T T T T T T C C
10 chr10_730067 0 730067 C C T T T T C C C C C C C C C C C C C C
10 chr10_733707 0 733707 G G G G G G G G G G G G A A A A A A G G
10 chr10_734480 0 734480 T T T T T T T T C C C C T T T T T T C C
10 chr10_740703 0 740703 T T C C C C T T C C C C C C C C C C C C
10 chr10_743604 0 743604 C T C C C C T T C C C C C C C C C C C C
10 chr10_745625 0 745625 C C C C C C C C C C C C C C C T C C C C
10 chr10_748155 0 748155 C C C G G G C C C C C C C C C C C C C C
10 chr10_749018 0 749018 G G G G G G G G G G G G G G G G A A G G
10 chr10_751491 0 751491 C C C C C C C C C C C C C C C T C C C C
10 chr10_758527 0 758527 T T C C C C T T C C C C C C C C C C C C
10 chr10_764967 0 764967 T T G G T T T T T T T T T T T T T T T T
10 chr10_769365 0 769365 G G G G C C G G G G G G G G G G G G G G
10 chr10_771195 0 771195 C C C C T T C C C C C C C C C C C C C C
10 chr10_771999 0 771999 T T T T T T T T A A A A A A A A A A A A
10 chr10_773658 0 773658 C C C C C C C C A A C C C C C C C C A A
10 chr10_778993 0 778993 T T T T T T T T T T T T T T C T T T T T
10 chr10_784788 0 784788 C C C C C C C C C C C C C C C C C T C C
10 chr10_785059 0 785059 T T T T T T T T G G G G T T T T T T G G
10 chr10_785110 0 785110 C C C C C C C C C C C C C T C C C C C C
10 chr10_786933 0 786933 G G G G G G G G A A A A G G G G G G A A
10 chr10_789590 0 789590 G G G G G G G G A A A A G G G G G G A A
10 chr10_789741 0 789741 T T T T T T T T G G G G T T T T T T G G
10 chr10_789918 0 789918 T T T T T T T T C C C C T T T T T T T T
10 chr10_792706 0 792706 G G G G G G G G G G A A G G G G G G A A
10 chr10_797699 0 797699 G G A A G G G G G G G G G G G G G G G G
10 chr10_797744 0 797744 G G A G A G G G G G G G G G G G G G G G
10 chr10_798090 0 798090 G G G G G G G G G G G G G G A G A A G G
10 chr10_798134 0 798134 C C C C C C C C A A A A C C C C C C A A
10 chr10_798382 0 798382 T T C C C C T T C C C C C C C C C C C C
10 chr10_803003 0 803003 A A A A A A A A C C C C A A A A A A C C
10 chr10_804366 0 804366 G G G G G G G G G G G G G T G G G G G G
10 chr10_806275 0 806275 C C C C C C C C T T C T C C C C C C T T
10 chr10_813475 0 813475 C C C C C C C C C C C C C C C T C C C C
10 chr10_817256 0 817256 G G A A A A G G G G G G G G G G G G G G
10 chr10_819580 0 819580 A A A A A A A A G G G G A A A A A A G G
10 chr10_827187 0 827187 G G G G C G G G G G G G G G G G G G G G
10 chr10_830188 0 830188 C C T T C C C C C C C C C C C C C C C C
10 chr10_831347 0 831347 A A A A A A A A T T T T A A A A A A T T
10 chr10_835206 0 835206 A A A A A A A A G G G G A A A A A A G G
10 chr10_838486 0 838486 T T T T T T T T T T C C T T T T T T C C
10 chr10_847194 0 847194 G G G G G T G G G G G G G G G G G G G G
10 chr10_849941 0 849941 A A A A A A A A A A A A A G A A A A A A
10 chr10_850176 0 850176 C C C C C C C C C C C C T T C C C C C C
10 chr10_850721 0 850721 T T T T T T T T C C C C T T T T T T C C
10 chr10_851098 0 851098 C C T T T T C C T T T T T T T T T T T T
10 chr10_854987 0 854987 G G G G G G G G G G G G G G A A G G G G
10 chr10_864936 0 864936 A A A A A A A A A A A A G G A A A A A A
10 chr10_865268 0 865268 G G G G A G G G G G G G A G G G G G G G
10 chr10_868917 0 868917 T T T T T T T T C C C C T T T T T T C C
10 chr10_869355 0 869355 C C C C C C C C T T T T C C C C C C T T
10 chr10_870000 0 870000 A A A A A A A A A A A A A G A A A A A A
10 chr10_878685 0 878685 T T T T T T T T C C C C T T T T T T C C
10 chr10_880327 0 880327 T T T T T T T T C C C C C C C C C C C C
10 chr10_893578 0 893578 G G G G G G G G A A G G G G G G G G G G
10 chr10_896363 0 896363 G G G G G G G G G G G G G G G T G G G G
10 chr10_897510 0 897510 G G C C C C G G C C C C C C C C C C C C
10 chr10_902819 0 902819 T T T T T T T T T T C T T T T T T T T T
10 chr10_907190 0 907190 A G G G G G G G G G G G G G G G G G G G
10 chr10_910715 0 910715 C C C C C C C C A A A A C C C C C C A A
10 chr10_910957 0 910957 G G G G G G G G T T T T G G G G G G T T
10 chr10_911763 0 911763 A A A A A A A A G G G G A A A A A A G G
10 chr10_914052 0 914052 C C C C C C C C C C C C C C C T C C C C
10 chr10_915768 0 915768 T T T T T T T T T T T T C T T T T T T T
10 chr10_917813 0 917813 C C C C C G C C C C C C C C C C C C C C
10 chr10_918997 0 918997 C C C C C C C C C C C C C C C T C C C C
10 chr10_919739 0 919739 T T T T T T T T C C C C T T T T T T C C
10 chr10_920265 0 920265 T T C C T T T T T T T T T T T T T T T T
10 chr10_921004 0 921004 A A A A A A A A A A A G A A A A A A G G
10 chr10_932312 0 932312 C C T T T T C C C C C C C C C C C C C C
10 chr10_943555 0 943555 A A A G A A A A A A G G A A A A A A A A
10 chr10_943791 0 943791 T T C T T T T T C C T T T T T T T T C C
10 chr10_943896 0 943896 A A A A A A A A G G G G A A A A A A G G
10 chr10_945096 0 945096 G G G T G G G G G G G G G G G G G G G G
10 chr10_946105 0 946105 C C C C C C C C T T T T C C C C C C T T
10 chr10_948401 0 948401 C C C C C C T T C C C C C C C C C C C C
10 chr10_957016 0 957016 G G G G G G G G A A A A G G G G G G A A
10 chr10_957187 0 957187 G G G G G G G G A A A A G G G G G G A A
10 chr10_968103 0 968103 C C C C C C C C C C C C C C C T C C C C
10 chr10_968690 0 968690 T T C C C C T T C C C T C C C C C C C C
10 chr10_972767 0 972767 T T T T T T T T C C C C T T T T T T C C
10 chr10_979392 0 979392 A A A A A A A A G G A G A A A A A A A A
10 chr10_981295 0 981295 C C C C C C C C T T T T C C C C C C T T
10 chr10_985981 0 985981 G G G G A A G G G G G G G G G G G G G G
10 chr10_988793 0 988793 G G A A A A G G G G G G G G G G G G G G
10 chr10_991729 0 991729 T T T T T T T T T T T T T T T T G T T T
10 chr10_998570 0 998570 C C C C C C C C T T C C C C C C C C C C
10 chr10_999227 0 999227 G G G G A A G G G G G G G G G G G G G G
10 chr10_999230 0 999230 G G G G G G G G A A G G G G G G G G A A
10 chr10_999967 0 999967 T T T T T T T T T T G G T T T T T T G G
10 chr10_1000439 0 1000439 G G G G G G C C G G G G G G G G G G G G
10 chr10_1007925 0 1007925 A A A A G G A A A A A A A A A A A A A A
10 chr10_1012346 0 1012346 G G G G G G G G G G G G G G G G C C G G
10 chr10_1018378 0 1018378 A A A A A A A A G G G G A A A A A A G G
10 chr10_1018468 0 1018468 C C C C C C C C C C C C C T C C C C C C
10 chr10_1019651 0 1019651 G G G G G G G G G G G G G G G G A A G G
10 chr10_1021216 0 1021216 T T T T T T T T C C C C T T T T T T T T
10 chr10_1021450 0 1021450 G G G G G G G G G G G G A G G G G G G G
10 chr10_1023716 0 1023716 T T C C C C T T T T T T T T T T T T T T
10 chr10_1025800 0 1025800 C C C C C C C C C C T T C C C C C C C C
10 chr10_1036808 0 1036808 G G G G G G G G A A A A G G G G G G A A
10 chr10_1036840 0 1036840 A A A A A A A A G G G G A A A A A A G G
10 chr10_1037351 0 1037351 T T C C C C T T C C C C C C C C C C C C
10 chr10_1039963 0 1039963 T T C C C C T T C C C C C C C T T T C C
10 chr10_1041771 0 1041771 C C C C C C C C G G G G C C C C C C G G
10 chr10_1047317 0 1047317 C C C C C C C C T T T T C T C C C C T T
10 chr10_1047371 0 1047371 T T T T T T T T T T T T C T T T T T T T
10 chr10_1049311 0 1049311 A A A A A A A A G G G G A A A A A A G G
10 chr10_1050663 0 1050663 T T T T C C T T T T T T T T T T T T T T
10 chr10_1051851 0 1051851 G G G G G G G G G G G G G G G G A A G G
10 chr10_1057864 0 1057864 A A G G G G A A G G G G G G G G G G G G
10 chr10_1063904 0 1063904 C C T T C C C C C C C C C C C C C C C C
10 chr10_1073429 0 1073429 T T G G G G T T G G G G G G G G T T G G
10 chr10_1085315 0 1085315 T T C C T T T T T T T T T T T T T T T T
10 chr10_1093661 0 1093661 G G G G G G T T G G G G G G G G G G G G
10 chr10_1094639 0 1094639 A A A A A A A A T T T T A A A A A A T T
10 chr10_1095463 0 1095463 G G G G A A G G G G G G G G G G G G G G
10 chr10_1101212 0 1101212 C T C C C C C C C C C T C C C C C C C C
10 chr10_1101397 0 1101397 C C C C T T C C C C C C C C C C C C C C
10 chr10_1104129 0 1104129 G G G G G G G G G G A A A G G G G G G G
10 chr10_1105610 0 1105610 G G G G G G G G A A A A G G G G G G A A
10 chr10_1106620 0 1106620 A A A A A A A A G G G G A A A A A A G G
10 chr10_1107098 0 1107098 T T T T T T T T T T C C T T T T T T C C
10 chr10_1110665 0 1110665 C T C C C C C C C C C C C C C C C C C C
10 chr10_1114344 0 1114344 A A A A C C A A A A A A A A A A A A A A
10 chr10_1114733 0 1114733 C C C C C C C C C C C C C C C C C T C C
10 chr10_1116298 0 1116298 A A A A A A A A G G G G A A A A A A G G
10 chr10_1123486 0 1123486 C C C C C C C C C C C C C C C C T T C C
10 chr10_1125990 0 1125990 C C C C C C C C C C C C C T C C C C C C
10 chr10_1126105 0 1126105 A A A A A A A A A A A G A A A A A A A A
10 chr10_1130257 0 1130257 A A A C A A A A A A A A A A A A A A A A
10 chr10_1135976 0 1135976 C C C G C C C C C C C C C C C C C C C C
10 chr10_1142593 0 1142593 T T T T T T T T C C C C T T T T T T C C
10 chr10_1145143 0 1145143 G G T T T T G G T T T T T T T T T T T T
10 chr10_1145201 0 1145201 C C C C T T C C C C C C C T T T C C C C
10 chr10_1146552 0 1146552 C C C C C C C C C C C C C C C C T T C C
10 chr10_1147161 0 1147161 C C C C C C C C C C C C C C T T C C C C
10 chr10_1150067 0 1150067 C C C C C C C C C C C C C C C C T T C C
10 chr10_1153064 0 1153064 A G G G G G G G G G G G G G G G G G G G
10 chr10_1154893 0 1154893 T T C C C C T T C C C T C C C C C C C C
10 chr10_1158041 0 1158041 C C C C C C C C C C C C T T T T T T C C
10 chr10_1159335 0 1159335 G G G G G G G G G G G G C G G G G G G G
10 chr10_1159893 0 1159893 G G G G G G G G C C C C G G G G G G C C
10 chr10_1163619 0 1163619 C C C C C C T T C C C C C C C C C C C C
10 chr10_1166470 0 1166470 T T T T T T T T T T T T C T T T T T T T
10 chr10_1166534 0 1166534 C C C C C C C C C C C C A C C C C C C C
10 chr10_1168660 0 1168660 A A A A A A A A A A A A A G A A A A A A
10 chr10_1168669 0 1168669 T T T T T T T T C C C C T T T T T T C C
10 chr10_1170940 0 1170940 C C T T C C C C C C C C C C C C C C C C
10 chr10_1173446 0 1173446 C C C C C C C C G G G G C C C C C C C C
10 chr10_1183502 0 1183502 C C T T C C C C C C C C C C C C C C T T
10 chr10_1184647 0 1184647 C C C C C C C C T T T T C C C C C C C C
10 chr10_1188623 0 1188623 T T T T T T T T C C C C T T T T T T C C
10 chr10_1189295 0 1189295 C C C C C C C C C C C C C G C C C C C C
10 chr10_1190574 0 1190574 A G G G G G G G G G G G G G G G G G G G
10 chr10_1194439 0 1194439 G G G G G G G G A A A A G G G G G G A A
10 chr10_1200260 0 1200260 G G G G T T G G G G G G G G G G G G G G
10 chr10_1204818 0 1204818 C C T T T T C C C C C C C C C C C C C C
10 chr10_1211541 0 1211541 A A A A A A A A G G G G A A A A A A G G
10 chr10_1215987 0 1215987 T T C C C C T T C C C C C C C C C C C C
10 chr10_1216533 0 1216533 A A C C A A A A A A A A A A A A A A A A
10 chr10_1223471 0 1223471 C C C C C C C C C C C C C C C C T T C C
10 chr10_1232951 0 1232951 A A G G G G A A G G G G G G G G G G G G
10 chr10_1234288 0 1234288 G G G G G G G G G G G G A G G G G G G G
10 chr10_1237953 0 1237953 C C T T C C C C C C C C C C C C C C C C
10 chr10_1245178 0 1245178 A A G G G G A A G G G G G G G G G G G G
10 chr10_1246417 0 1246417 T T T T T T T T T T T T C T T T T T T T
10 chr10_1247618 0 1247618 G G G G G G G G G G C C G G G G G G G G
10 chr10_1248468 0 1248468 A G G G G G A A G G G G G G G G G G G G
10 chr10_1249316 0 1249316 C C T T T T C C C C C C C C C C C C C C
10 chr10_1253710 0 1253710 G G G G G G G G C C C C G G G G G G C C
10 chr10_1257366 0 1257366 T T T T T T T T C C C C T T T T T T C C
10 chr10_1258935 0 1258935 A A A A C C A A A A A A A A A A A A A A
10 chr10_1259865 0 1259865 G G G G G G G G G G G G G T G G G G G G
10 chr10_1259954 0 1259954 G G G G G G G G G G G G G G G G T T G G
10 chr10_1260314 0 1260314 A A A A A A A A A A T T A A A A A A A A
```
