## Supplementary File 9. Zonkey (Schubert et al. 2017) report for donkey specimen Ancient9. for "No genetic evidence yet for hinnies at Mazongshan (400-160 BCE), northwestern China": incl_ts.tped (part 15 of 33)

```
10 chr10_1274221 0 1274221 A A A A A A A A A A A A A A A A A G A A
10 chr10_1276547 0 1276547 A A G G G G G G G G G G G G A G G G G G
10 chr10_1277589 0 1277589 A G G G G G G G G G G G G G G G G G G G
10 chr10_1279413 0 1279413 T T T T T T T T C C C C T T T T T T C C
10 chr10_1284048 0 1284048 A A G G G G G G G G G G G G G G G G G G
10 chr10_1284994 0 1284994 C C C C C T C C C C C C C C C C C C C C
10 chr10_1298695 0 1298695 T T T T T T T T T T T T T T C C T T T T
10 chr10_1313194 0 1313194 A A A A A A A A A A A A A G A A A A A A
10 chr10_1315374 0 1315374 C C C C C C C C C C C C C T T T T T C C
10 chr10_1320659 0 1320659 T T T T T T T T T T T T C T T T T T T T
10 chr10_1324408 0 1324408 G G G G G G G G T T G G G G G G G G G G
10 chr10_1325185 0 1325185 C C C C C C C C T T T T C C C C C C T T
10 chr10_1329063 0 1329063 T T T T T T T T C C C C T T T T T T C C
10 chr10_1331890 0 1331890 G G T T G G G G G G G G G G G G G G G G
10 chr10_1331959 0 1331959 G G G G G G G G G G G G G G A A G G G G
10 chr10_1333577 0 1333577 A G G G G G G G G G G G G G G G G G G G
10 chr10_1335893 0 1335893 G G G G G G G G A A A A G G G G G G A A
10 chr10_1344459 0 1344459 A A A A A A A A A A T T A A A A A A A A
10 chr10_1344903 0 1344903 G G G G G G G G G G G G G G A A G G G G
10 chr10_1346659 0 1346659 G G G G G G G G G G G G A G G G A A G G
10 chr10_1349317 0 1349317 C C C C C C C C G G G G C C C C C C G G
10 chr10_1355392 0 1355392 T T T T C T T T T T T T T T T T T T T T
10 chr10_1355954 0 1355954 C C C C C C C C C C C C C T C C C C C C
10 chr10_1374501 0 1374501 T T T T C T T T T T T T T T T T T T T T
10 chr10_1376484 0 1376484 C C C C C C C C C C C C C C C C T T C C
10 chr10_1378438 0 1378438 C C C C C C C C C C C C C C C T C C C C
10 chr10_1379331 0 1379331 T T T T T T T T T T T T C C T T T T T T
10 chr10_1382045 0 1382045 C T T T T T C C T T T T T T T T T T T T
10 chr10_1382054 0 1382054 T T T T T T T T T T T T T T C C T T T T
10 chr10_1384451 0 1384451 G G G G G G G G G G G G G T G G G G G G
10 chr10_1393506 0 1393506 G G G G G G G G A A A A G G G G G G A A
10 chr10_1394133 0 1394133 C C C C C C C C T T T T C C C C C C T T
10 chr10_1395736 0 1395736 C C C C C C C C T T T T C C C C C C T T
10 chr10_1397916 0 1397916 G G A A G G G G G G G G G G G G G G G G
10 chr10_1397976 0 1397976 A A A A A A A A G G A A A A A A A A A A
10 chr10_1399778 0 1399778 A A A A A A A A G G G G A A A A A A G G
10 chr10_1402237 0 1402237 A A A T A A A A A A A A A A A A A A A A
10 chr10_1403048 0 1403048 A A A A A A A A A A T T A A A A A A A A
10 chr10_1403949 0 1403949 C T T T T T T T T T T T T T T T T T T T
10 chr10_1409219 0 1409219 G G G G G G G G G G G G G G A G G G G G
10 chr10_1413536 0 1413536 G G G G G G G G T T T T G G G G G G T T
10 chr10_1420342 0 1420342 A A A A A A A A G G G G A A A A A A G G
10 chr10_1420436 0 1420436 G G G G G G G G G G G G A G G G G G G G
10 chr10_1423330 0 1423330 C C C C C C C C G G G G C C C C C C G G
10 chr10_1425908 0 1425908 A A A A A A A A A G A A A A A A A A A A
10 chr10_1438152 0 1438152 C C C C C C C C A A C C C C C C C C A A
10 chr10_1441066 0 1441066 C C C C C T C C C C C C C C C C C C C C
10 chr10_1446306 0 1446306 C C C C C C C C T T C C C C C C C C T T
10 chr10_1446331 0 1446331 T T C C C C T T C C C C C C C C C C C C
10 chr10_1451787 0 1451787 C C A C A C C C A A A A A C C C C C A A
10 chr10_1456828 0 1456828 T T C T T T T T C C C C C T T T T T C C
10 chr10_1469666 0 1469666 C C C C C C C C C C C C T T C C C T C C
10 chr10_1472850 0 1472850 G G C G G G G G C C C C G G G G C C C C
10 chr10_1473785 0 1473785 A A G G A G A A A A A A A A A A A A A A
10 chr10_1473959 0 1473959 A A G G G G A A G G G G G G G G G G G G
10 chr10_1476555 0 1476555 A A A A A A A A A A A A A A G G A A A A
10 chr10_1479283 0 1479283 C C C C C C C C T T T T C C C C C C T T
10 chr10_1479321 0 1479321 C C C C C C C C C C C C G G C C C C C C
10 chr10_1480855 0 1480855 T T T T T T T T C C C C T T T T T T C C
10 chr10_1484838 0 1484838 G G G G A G G G G G G G G G G G G G G G
10 chr10_1487589 0 1487589 A A A A A A A A A A A A A A A C A A A A
10 chr10_1488471 0 1488471 C C C C C C C C C C C C C C C C T T C C
10 chr10_1488989 0 1488989 A A A A A A A A G G G G A A A A A A G G
10 chr10_1490616 0 1490616 T T C T C T T T T T T T T T T T T T T T
10 chr10_1496943 0 1496943 G G G G G G G G C C C C G G G G G G C C
10 chr10_1505008 0 1505008 G G G G G G G G T T T T G G G G G G T T
10 chr10_1512985 0 1512985 A A A A A G A A A A A A A A A A A A A A
10 chr10_1513550 0 1513550 G G G G G G G G G G G G G G A A G G G G
10 chr10_1515970 0 1515970 G G G G G G G G G G G G G G G G A G G G
10 chr10_1524656 0 1524656 G G G G G G G G G G G G A G G G G G G G
10 chr10_1524757 0 1524757 G G G G G G G G A A A A G G G G G G A A
10 chr10_1524891 0 1524891 G G G G A A G G G G G G G G G G G G G G
10 chr10_1531065 0 1531065 C C C C C C C C C C C C C C C C T T C C
10 chr10_1534435 0 1534435 C C C C C C C C C C T T C C C C C C C C
10 chr10_1537594 0 1537594 C C C C C C C C T T C C C C C C C C C C
10 chr10_1537658 0 1537658 G G G G G G G G A A A A G G G G G G A A
10 chr10_1538509 0 1538509 T T T T C C T T T T T T T T T T T T T T
10 chr10_1538706 0 1538706 C C T T C C C C C C C C C C C C C C C C
10 chr10_1538857 0 1538857 A G G G G G G G G G G G G G G G G G G G
10 chr10_1538932 0 1538932 C C C C C C C C C C C C C C C C C T C C
10 chr10_1538992 0 1538992 G G G G G G G G G G A A G G G G G G G G
10 chr10_1539539 0 1539539 A A A A A A A A A A A A A C A A A A A A
10 chr10_1549819 0 1549819 G G G G G G G G G G G G G G A A G G G G
10 chr10_1550138 0 1550138 G G G G G G G G G G A A G G G G G G G G
10 chr10_1550809 0 1550809 C C T T T T T T T T T T T T T T T T T T
10 chr10_1551076 0 1551076 A A A A A A A A G G G G A A A A A A G G
10 chr10_1552594 0 1552594 G G G G G G G G A A A A G G G G G G A A
10 chr10_1555411 0 1555411 G G A G G G G G G G G G G G G G G G G G
10 chr10_1555578 0 1555578 C C C C C G C C C C C C C C C C C C C C
10 chr10_1563580 0 1563580 C C T T T T C C T T T T T T T T T T T T
10 chr10_1566181 0 1566181 G G A A G G G G G G G G G G G G G G G G
10 chr10_1569455 0 1569455 A A A A A A A A C C C C A A A A A A C C
10 chr10_1569845 0 1569845 G G G G A G G G G G G G G G G G G G G G
10 chr10_1570856 0 1570856 G G G G G G G G A A A A G G G G G G A A
10 chr10_1581091 0 1581091 G G G G G G G G C C C C G G G G G G C C
10 chr10_1581215 0 1581215 A A A A A A A A C C A C A A A A A A C C
10 chr10_1588167 0 1588167 C C C C C T C C C C C C C C C C C C C C
10 chr10_1599249 0 1599249 C C C C C C C C C C C C C C T T C C C C
10 chr10_1611745 0 1611745 G G G G G G G G A A G G G G G G G G G G
10 chr10_1612037 0 1612037 C C C C C C C C T T T T C C C C C C T T
10 chr10_1617002 0 1617002 C C C C C T C C T T T T C C C C C C T T
10 chr10_1621026 0 1621026 G G T T G G G G G G G G G G G G G G G G
10 chr10_1622532 0 1622532 A A A A A A A A G G G G A A A A A A G G
10 chr10_1624425 0 1624425 A A A A A A A A G G G G A A A A A A G G
10 chr10_1624465 0 1624465 T T T T T T T T C C C C T T T T T T C C
10 chr10_1628641 0 1628641 C C C C C C C C C C C C C C C C C T C C
10 chr10_1634450 0 1634450 T T T T T T T T C C T T T T T T T T C C
10 chr10_1638107 0 1638107 A A G G G G A A G G G G G G G G G G G G
10 chr10_1641235 0 1641235 C C C C C T C C C C C C C C C C C C C C
10 chr10_1645556 0 1645556 A A A A A G A A A A A A A A A A A A A A
10 chr10_1646121 0 1646121 C C G G G G C C G G G G C C C C C C G G
10 chr10_1646439 0 1646439 G G A A G G G G G G G G G G G G G G G G
10 chr10_1647747 0 1647747 T T T T T T T T C C C C T T T T T T C C
10 chr10_1647888 0 1647888 A A A A A G A A A A A A A A A A A A A A
10 chr10_1672776 0 1672776 A A G G G G A A G G G G G G G G G G G G
10 chr10_1679038 0 1679038 A A A A A A A A A A A A A A C C A A A A
10 chr10_1680253 0 1680253 C C C C C C C C C C C T C C C C C C C C
10 chr10_1689335 0 1689335 C C C C C C C C C C C T C C C C C C C C
10 chr10_1690055 0 1690055 G G G G G G G G A A A A G G G G G G A A
10 chr10_1697050 0 1697050 T T T T T T T T T T T T T T C C T T T T
10 chr10_1701622 0 1701622 T T T T T T T T A A A A T T T T T T A A
10 chr10_1742405 0 1742405 T T T T T T T T C C C C T T T T T T T T
10 chr10_1745665 0 1745665 C C C C C T C C C C C C C C C C C C C C
10 chr10_1758698 0 1758698 C C C C C C C C C C C T C C C C C C C C
10 chr10_1758978 0 1758978 G G G G G G G G G G G G A G G G G G G G
10 chr10_1760276 0 1760276 G G G G G G G G G G G G A G G G G G G G
10 chr10_1763074 0 1763074 T T T T T T T T G G G G T T G G T T G G
10 chr10_1766097 0 1766097 C C C C C C C C C C C T C C C C C C C C
10 chr10_1768644 0 1768644 C C C C C C C C C C C G C C C C C C C C
10 chr10_1770704 0 1770704 C C C C C C C C C C C C C T C C C C C C
10 chr10_1772151 0 1772151 G G G G G G G G C C C C G G G G G G C C
10 chr10_1772184 0 1772184 C C C C C C C C T T T T C C C C C C T T
10 chr10_1773400 0 1773400 A A A A A A A A A A A A A A A A G G A A
10 chr10_1775012 0 1775012 G G G G G G G G G G G G G G G G A G G G
10 chr10_1782948 0 1782948 A A A A A A A A A A A A A A A A A G A A
10 chr10_1784803 0 1784803 C C C C C C C C C C C C C C G G G G C C
10 chr10_1791326 0 1791326 G G G G G G G G A G G G G G G G G G G G
10 chr10_1793738 0 1793738 C C C C C C C C T T T T C C C C C C T T
10 chr10_1796145 0 1796145 C C A A C C C C C C C C C C C C C C C C
10 chr10_1799582 0 1799582 T T G G G G G G G G G G G G G G G G G G
10 chr10_1800212 0 1800212 C C C C C T C C C C C C C C C C C C C C
10 chr10_1803850 0 1803850 G G G G A G G G G G G G G G G G G G G G
10 chr10_1805696 0 1805696 C C C T C C C C C C C C C C C C C C C C
10 chr10_1805700 0 1805700 C C C C A C C C A A A A A A A A A A A A
10 chr10_1805818 0 1805818 T T T T C T T T T T T T T T T T T T T T
10 chr10_1806557 0 1806557 G G G G G G G G C C C C G G G G G G C C
10 chr10_1806735 0 1806735 G G G G G T G G G G G G G G G G G G G G
10 chr10_1808209 0 1808209 G G G G G G G G A A A A G G G G G G A A
10 chr10_1812822 0 1812822 A A A A A A A A G G G G A A A A A A G G
10 chr10_1812994 0 1812994 C C C C C C T T C C C C C C C C C C C C
10 chr10_1813267 0 1813267 T T T T T T T T G G G G T T T T T T G G
10 chr10_1813340 0 1813340 C C C C C T C C C C C C C C C C C C T T
10 chr10_1821180 0 1821180 C C T T T T C C C C C C T T T T T T C C
10 chr10_1821680 0 1821680 C C G G G G C C C C C C C C C C C C C C
10 chr10_1823604 0 1823604 A A A A A A A A G G G G A A A A A A G G
10 chr10_1825275 0 1825275 C C C C C C C C C C C C C C T T C C C C
10 chr10_1829917 0 1829917 C C G G C C C C C C C C C C C C C C C C
10 chr10_1834842 0 1834842 T T T T T T T T C C C C C C C C C C C C
10 chr10_1835980 0 1835980 C C C C C C C C T T T T C C C C C C T T
10 chr10_1836013 0 1836013 G G G G G G G G G G G G C C G G G G G G
10 chr10_1836897 0 1836897 T T T T T T T T T T T T C T T T T T T T
10 chr10_1845788 0 1845788 C C C C T T C C T T T T T T T T T T T T
10 chr10_1847845 0 1847845 C C C C C C C C G G G G C C C C C C G G
10 chr10_1857146 0 1857146 C C T T C C C C C C C C C C T T C C C C
10 chr10_1858234 0 1858234 T T T T T T T T T T T T C C C C T T T T
10 chr10_1860025 0 1860025 C C C C C C C C T T T T T T T T T T T T
10 chr10_1862232 0 1862232 T T T T T T T T T T T T T T C C T T T T
10 chr10_1863414 0 1863414 G G G G G G G G G G G G A G G G A G G G
10 chr10_1863659 0 1863659 A A G G G G G G G G G G G G G G G G G G
10 chr10_1864070 0 1864070 G G G G A G G G G G G G G G G G G G G G
10 chr10_1865232 0 1865232 A A G G G G A A G G G G G G G G G G G G
10 chr10_1868389 0 1868389 C C T T C C C C C C C C C C C C C C T T
10 chr10_1868916 0 1868916 C C C C C C C C C C C T C C C C C C C C
10 chr10_1870674 0 1870674 A A A G A A A A A A A A A A A A A A A A
10 chr10_1872194 0 1872194 G G A A A A G G G G G G A A A A A A G G
10 chr10_1881621 0 1881621 T T T T T T T T C C C C T T T T T T C C
10 chr10_1885620 0 1885620 A A A G A A A A G G G G A A A A A A G G
10 chr10_1892240 0 1892240 C C C C C C C C G G G G C C C C C C G G
10 chr10_1895396 0 1895396 C C C C C C C C C C C T C C C C C C C C
10 chr10_1900593 0 1900593 C C C C C C C C T T T T C C C C C C T T
10 chr10_1902515 0 1902515 C C T T T T C C C C C C C C C C C C C C
10 chr10_1905033 0 1905033 G G A G A A G G A A A A A A A A A A A A
10 chr10_1917728 0 1917728 G G G G G G G G A A A A G G G G G G A A
10 chr10_1926552 0 1926552 T T C C T T T T T T T T C C T T C C T T
10 chr10_1936771 0 1936771 A A G G G G G G G G G G G G G G G G G G
10 chr10_1938363 0 1938363 A A A A A A A A G G G G A A A A A A G G
10 chr10_1945575 0 1945575 A A G G G G A A G G G G G G G G G G G G
10 chr10_1945783 0 1945783 C C C C C C C C T T T T C C C C C C T T
10 chr10_1945874 0 1945874 T T C C C C C C C C C C C C C C C C C C
10 chr10_1952751 0 1952751 C C C C C C C C C C C C C T C C C C C C
10 chr10_1954180 0 1954180 T T T T T T T T A A A A T T T T T T A A
10 chr10_1956505 0 1956505 C C C C C C C C C C C C C T C C C C C C
10 chr10_1958693 0 1958693 T T C C C C T T C C C C T T T T T T T T
10 chr10_1967655 0 1967655 C C G G C C C C C C C C C C C C C C C C
10 chr10_1968235 0 1968235 T T C C C C T T C C C C C C C C C C C C
10 chr10_1983333 0 1983333 C C C C C C C C C C C C A C C C C C C C
10 chr10_1990648 0 1990648 C C C C C C C C C C C T C C C C C C C C
10 chr10_1993151 0 1993151 T T T T T T T T T T T T T T C C T T T T
10 chr10_1996180 0 1996180 T T C C C C T T T T T T C C T T C C T T
10 chr10_1997135 0 1997135 C C C C C C C C T T T T C C C C C C T T
10 chr10_2014968 0 2014968 G G G G G G G G A G G G G G G G G G G G
10 chr10_2019670 0 2019670 C C C T C C C C C C C C C C C C C C C C
10 chr10_2019749 0 2019749 C C C C C C C C C C C C C G C C C C C C
10 chr10_2021200 0 2021200 C C C C C C C C C G C G C C C C C C G G
10 chr10_2022931 0 2022931 C C C C G G C C G G G G C C C C C C G G
10 chr10_2023717 0 2023717 A A A A A A A A G G G G A A A A A A G G
10 chr10_2025610 0 2025610 G G G G G G G G A A A A G G G G G G A A
10 chr10_2025789 0 2025789 G G G G G G G G G G G G A G G G G G G G
10 chr10_2026340 0 2026340 A A A A A A A A A A A A A A G G A A A A
10 chr10_2026924 0 2026924 G G G G G G G G G G A G G G G G G G G G
10 chr10_2031881 0 2031881 C C C C C C C C C C C C C C C C T T C C
10 chr10_2032643 0 2032643 C C C C C C C C T T T T C C C C C C T T
10 chr10_2033411 0 2033411 C C C C G G C C C C C C G G C C C C C C
10 chr10_2044912 0 2044912 G G G G G G G G G G G G A G G G G G G G
10 chr10_2044936 0 2044936 G G G G G G G G G G G G G G A G G G G G
10 chr10_2049797 0 2049797 A A A A A A A A A G A A A A A A A A A A
10 chr10_2052191 0 2052191 C C C C C C C C A A A A C C C C C C A A
10 chr10_2052297 0 2052297 A A A A A A A A A A A A A A A A A G A A
10 chr10_2053110 0 2053110 T T T T T T T T C C C C T T T T T T C C
10 chr10_2056165 0 2056165 T T C C C C T T C C C C T T T T T T C C
10 chr10_2057128 0 2057128 G G G G G G G G G G G G C C G G G G G G
10 chr10_2057768 0 2057768 A A A A A A C C A A A A A A A A A A A A
10 chr10_2059710 0 2059710 G G A G G G G G G G G G G G G G G G G G
10 chr10_2059794 0 2059794 T T T T T T T T C C C C T T T T T T T T
10 chr10_2067294 0 2067294 A A A A A A A A G G G G A A A A A A G G
10 chr10_2067408 0 2067408 T T C C C C T T C C C C C C C C C C C C
10 chr10_2071342 0 2071342 T T T T T T T T T T C T T T T T T T T T
10 chr10_2076120 0 2076120 T T C C C T T T T T T T T T T T T T T T
10 chr10_2077286 0 2077286 C C C C C C C C C T C C C C C C C C C C
10 chr10_2077335 0 2077335 G G G G G G G G G G G G G G G G G T G G
10 chr10_2098590 0 2098590 A A A A A A A A A A A A A G A A A A A A
10 chr10_2098836 0 2098836 A A G G G G A A G G G G G G G G G G G G
10 chr10_2099545 0 2099545 T T T T T T T T C C C C T T T T T T C C
10 chr10_2108176 0 2108176 C T C C C C C C C C C C C C C C C C C C
10 chr10_2113514 0 2113514 C C C C C C C C C C C C C C C T C C C C
10 chr10_2114430 0 2114430 A G G G G G G G G G G G G G G G G G G G
10 chr10_2119803 0 2119803 T T T T T T T T T T C T T T T T T T C C
10 chr10_2124738 0 2124738 A A A A A C A A A A A A A A A A A A A A
10 chr10_2126639 0 2126639 G G G G G G G G A A A A G G G G G G A A
10 chr10_2128512 0 2128512 A A A A A A A A A A A A A A A G A A A A
10 chr10_2133164 0 2133164 G G G G G G G G C C C C G G G G G G C C
10 chr10_2133585 0 2133585 G G G G G G G G A G G G G G G G G G G G
10 chr10_2135065 0 2135065 G G G G G G A A G G A G G G G G G G G G
10 chr10_2136754 0 2136754 G G G G G G A A G G G G G G G G G G G G
10 chr10_2137546 0 2137546 A A A A A T A A A A A A A A A A A A A A
10 chr10_2138877 0 2138877 C C C C C C C C C C C C C C C C A C C C
10 chr10_2138958 0 2138958 G G G G G G G G G G G G G G G T G G G G
10 chr10_2140039 0 2140039 C C C C C C C C C C C C C C C G C C C C
10 chr10_2141345 0 2141345 C C C C C C C C T T T T C C C C C C T T
10 chr10_2141980 0 2141980 C C C C C T C C C C C T C C C C C C T T
10 chr10_2143765 0 2143765 C C C C C C A A C C C C C C C C C C C C
10 chr10_2144267 0 2144267 G G G G G G G G G G A A A A A A A A A A
10 chr10_2147565 0 2147565 A A G G G G A A G G G G G G G G G G G G
10 chr10_2153325 0 2153325 C C C C C C C C C C C C C T C C C C C C
10 chr10_2164318 0 2164318 G G G G G G G G G G C G G G G G G G G G
10 chr10_2166225 0 2166225 T T T T T T T T A A A A T T T T T T A A
10 chr10_2171307 0 2171307 A A A A A A A A A A A A A G A A A A A A
10 chr10_2174313 0 2174313 G G G G G G G G T T T T G G G G G G T T
10 chr10_2181242 0 2181242 G G G G G G G G A A A A G G G G G G A A
10 chr10_2185354 0 2185354 C C T T C T C C C C C C C C C C C C C C
10 chr10_2189856 0 2189856 C C C C C C C C T T T T C C C C C C C C
10 chr10_2198690 0 2198690 C C C C C T C C C C C C C C C C C C C C
10 chr10_2203228 0 2203228 T T T T T T T T C T C T T T T T T T C C
10 chr10_2205002 0 2205002 A A A A A A A A A A A A A C A A A A A A
10 chr10_2214210 0 2214210 T T T T T T T T C C C C T T T T T T C C
10 chr10_2215998 0 2215998 C C C C C C C C C C C C C C C C C T C C
10 chr10_2216010 0 2216010 G G G G G G G G G G G G G G G G A A G G
10 chr10_2222807 0 2222807 C C C C C C C C T T T T C C C C C C T T
10 chr10_2225219 0 2225219 T T T T T T T T T T T T T T C C T T T T
10 chr10_2227422 0 2227422 C C C C C C C C C C C C C C C C T T C C
10 chr10_2230828 0 2230828 G G G G G G G G T T T T G G G G G G T T
10 chr10_2230865 0 2230865 G G G G G G G G G G G G G G A G G G G G
10 chr10_2233916 0 2233916 G G A A G G G G G G G G G G G G G G G G
10 chr10_2235218 0 2235218 A A A A A A A A A A A A A A T T A A A A
10 chr10_2238989 0 2238989 C C C C C C C C C C C C T T T T T T C C
10 chr10_2242415 0 2242415 C C C C A C C C C C C C C C C C C C C C
10 chr10_2245115 0 2245115 C G G G G G G G G G G G G G G G G G G G
10 chr10_2249820 0 2249820 C C C C C C C C C C C C C T C C C C C C
10 chr10_2254053 0 2254053 A A A G A A A A A A A A A A A A A A A A
10 chr10_2255692 0 2255692 G G G G G G G G G G G G C G G G G G G G
10 chr10_2258568 0 2258568 C C C C C C C C C C C C T T T T T T C C
10 chr10_2263503 0 2263503 A A A A A A A A A A A A A A A A G G A A
10 chr10_2267622 0 2267622 A A A A A A A A C C C C A A A A A A C C
10 chr10_2267856 0 2267856 G G G G G G G G A G G G G G G G G G G G
10 chr10_2267952 0 2267952 C C C C C C C C C C C C C C C C T T C C
10 chr10_2275254 0 2275254 C C C C C C C C A A A A C C C C C C A A
10 chr10_2276912 0 2276912 A A A A A A A A G G G G A A A A A A G G
10 chr10_2280201 0 2280201 C C C C C C C C C C C C C C C C A A C C
10 chr10_2285118 0 2285118 G G G G G G G G T T T T G G G G G G T T
10 chr10_2288356 0 2288356 G G A A G G G G G G G G G G G G G G G G
10 chr10_2292201 0 2292201 G T T T T T T T T T T T T T T T T T T T
10 chr10_2296519 0 2296519 C C C C C C C C T T T T C C C C C C T T
10 chr10_2302248 0 2302248 A A T T T T T T T T T T T T T T T T T T
10 chr10_2303245 0 2303245 T T C C C T T T T T T T T T T T T T T T
10 chr10_2303750 0 2303750 T T T T T T T T C C C C C C C C C C C C
10 chr10_2307188 0 2307188 C C C C C C C C C C C C C C C T C C C C
10 chr10_2309604 0 2309604 T T T T T T T T T T T T A T T T T T T T
10 chr10_2321147 0 2321147 G G G G G G G G G G G G G T G G G G G G
10 chr10_2321962 0 2321962 G G A A A A G G A A A A A A A A A A A A
10 chr10_2322020 0 2322020 G G G G G G G G G G G G G G A A G G G G
10 chr10_2328635 0 2328635 C C T T C C C C C C C C C C C C C C C C
10 chr10_2330419 0 2330419 C C T T T T C C T T T T T T T T T T T T
10 chr10_2335777 0 2335777 G G G G G G G G A A A A G G G G G G A A
10 chr10_2344916 0 2344916 G G G G G G G G G G G G G G G T G G G G
10 chr10_2354325 0 2354325 C C C C C C C C A A A A C C C C C C A A
10 chr10_2354341 0 2354341 C C C C C C C C T T T T C C C C C C T T
10 chr10_2354747 0 2354747 T T T T T T T T C C C C T T T T T T C C
10 chr10_2356406 0 2356406 A A A A A A A A A A A A A A G G A A A A
10 chr10_2357242 0 2357242 G G G G G G G G G G G G T T G G G G G G
10 chr10_2358029 0 2358029 T T T T T T T T C C C C T T T T T T C C
10 chr10_2361751 0 2361751 A A A A A A A A A A A A A A A A G G A A
10 chr10_2373430 0 2373430 T T C C C C T T C C C C C C C C C C C C
10 chr10_2374676 0 2374676 G G A A G G G G G G G G G G G G G G G G
10 chr10_2375706 0 2375706 A A A A A A A A C C C C A A A A A A C C
10 chr10_2376186 0 2376186 A A A A A A A A G G G G A A A A A A G G
10 chr10_2376927 0 2376927 C C C C C C C C C C C T C C C C C C C C
10 chr10_2378940 0 2378940 A A G G A A A A A A A A A A A A A A A A
10 chr10_2382221 0 2382221 C C C C C C C C C C C C C T C C C C C C
10 chr10_2383281 0 2383281 C C C C C C C C C C C C C G C C C C C C
10 chr10_2384081 0 2384081 G G G G G G G G G G G G G G G G G T G G
10 chr10_2393095 0 2393095 G G G G G G G G G G G G A G G G G G G G
10 chr10_2398667 0 2398667 C C C C C C C C C C T T C C C C C C C C
10 chr10_2399730 0 2399730 C C C C C C C C C C C C C C C C A A C C
10 chr10_2400293 0 2400293 C C C C C T C C C C C C C C C C C C C C
10 chr10_2401756 0 2401756 C C C T C C C C C C C C C C C C C C C C
10 chr10_2402910 0 2402910 A A A A A A A A G G G G A A A A A A G G
10 chr10_2407892 0 2407892 C C C C C C C C T T T T C C C C C C T T
10 chr10_2410170 0 2410170 G G A G G G G G G G G G G G G G G G G G
10 chr10_2416775 0 2416775 T T T T T T T T C C C C T T T T T T C C
10 chr10_2418980 0 2418980 G G G G G G G G C C C C G G G G G G C C
10 chr10_2419788 0 2419788 G G G G A G G G A G A A G G G G G G A A
10 chr10_2419893 0 2419893 G G G G G G G G G G G G G G G G G T G G
10 chr10_2420758 0 2420758 G G G G G G G G C C C C C C C C C C C C
10 chr10_2423584 0 2423584 G G G G G G G G G G G G A A A A A A G G
10 chr10_2429376 0 2429376 A A A A A A A A A A A A G G G G A A A A
10 chr10_2432706 0 2432706 T T T T T T T T C C C C T T T T T T C C
10 chr10_2442812 0 2442812 T T T T T T T T T T T T T T G G T T T T
10 chr10_2446157 0 2446157 T T T T T T T T C C C C T T T T T T C C
10 chr10_2446241 0 2446241 C C C T C C C C C C C C C C C C C C C C
10 chr10_2448744 0 2448744 C C C C C C C C C C C C C C C C C G C C
10 chr10_2449262 0 2449262 C C C C C C C C T T T T C C C C C C T T
10 chr10_2450956 0 2450956 G G A A A A G G A A A A A A A A A A A A
10 chr10_2462390 0 2462390 C C C C C C C C T T C C C C C C C C T T
10 chr10_2464039 0 2464039 G G G G G G G G C C C C G G G G G G C C
10 chr10_2464405 0 2464405 C C C C C C C C C C T T C C C C C C C C
10 chr10_2472193 0 2472193 G G G G G G G G A G G G G G G G G G G G
10 chr10_2476201 0 2476201 C C C C C C C C C C C C C C A C C C C C
10 chr10_2479073 0 2479073 A A A A A A A A A A A T A A A A A A A A
10 chr10_2480623 0 2480623 C C C C C C C C C C T T C C C C C C C C
10 chr10_2480803 0 2480803 C C C C C C C C C C C T C C C C C C C C
10 chr10_2480997 0 2480997 G G G G G G A A G G G G G G G G G G G G
10 chr10_2481138 0 2481138 C C C C C C C C C C T T C T C C C C C C
10 chr10_2483384 0 2483384 C C C C C C C C T T T T C C C C C C T T
10 chr10_2485420 0 2485420 T T T T T T T T C C C C T T T T T T C C
10 chr10_2486649 0 2486649 T T C C T T T T T T T T T T T T T T T T
10 chr10_2486695 0 2486695 G G G G A G G G G G G G G G G G G G G G
10 chr10_2489221 0 2489221 A T A A A A A A A A A A A A A A A A A A
10 chr10_2489738 0 2489738 C C C C C C C C C C C C C T C C C C C C
10 chr10_2490804 0 2490804 G G G G G G G G G G G G G G G G A A G G
10 chr10_2491525 0 2491525 G G G G G G G G G G A G G G G G G G G G
10 chr10_2492661 0 2492661 C C C C T T C C C C C C C C C C C C C C
10 chr10_2493489 0 2493489 C C C C C C C C C C C C A C C C C C C C
10 chr10_2495375 0 2495375 T T T T T T T T G G G G T T T T T T G G
10 chr10_2498066 0 2498066 C C C T C C C C C C C C C C C C C C C C
10 chr10_2500852 0 2500852 C C C C C T C C C C C C C C C C C C C C
10 chr10_2503254 0 2503254 G G A A A A G G A A A A A A A A A A A A
10 chr10_2508325 0 2508325 G G G G G G G G C C C C G G G G G G C C
10 chr10_2509014 0 2509014 G G G G G G G G G G C C G G G G G G G G
10 chr10_2509721 0 2509721 C C T T C C C C T T T T C C C C C C T T
10 chr10_2511953 0 2511953 A A A A A A A A G G A A A A A A A A G G
10 chr10_2512203 0 2512203 T T T T T T T T T T T T T T G G G G T T
10 chr10_2512362 0 2512362 T T T T T T T T A A T T T T T T T T A A
10 chr10_2512481 0 2512481 G G G G G G G G A A G G G G G G G G A A
10 chr10_2513310 0 2513310 G G G G G G G G G G G G G G G G T T G G
10 chr10_2523776 0 2523776 G G G G G G G G G T G G G G G G G G G G
10 chr10_2525926 0 2525926 G G G G G G G G A A A A G G G G G G A A
10 chr10_2528338 0 2528338 C C C C C C T T C C C C C C C C C C C C
10 chr10_2528442 0 2528442 C C C C C C C C T T T T C C C C C C T T
10 chr10_2536451 0 2536451 C C C C C C C C G G G G C C C C C C G G
10 chr10_2541995 0 2541995 C C C C C C T T C C C C C C C C C C C C
10 chr10_2549869 0 2549869 A A A A A A A A A A A A A G A A A A A A
10 chr10_2553221 0 2553221 A A A A A A A A G G G G A A A A A A G G
10 chr10_2553627 0 2553627 A A G G G G A A A A A A A A A A A A A A
10 chr10_2558192 0 2558192 C C C C C C C C C T C C C C C C C C C C
10 chr10_2558201 0 2558201 C C C C C C C C C C G G C C C C C C C C
10 chr10_2565807 0 2565807 G G G G G G G G G G G G C G G G G G G G
10 chr10_2569602 0 2569602 G G G G G G G G A A A A G G G G G G A A
10 chr10_2572786 0 2572786 G G G T G G G G G G G G G G G G G G G G
10 chr10_2576132 0 2576132 T T T T T T T T T T T T T T C C T T T T
10 chr10_2576304 0 2576304 A A A A A A A A A A A A G G A A A A A A
10 chr10_2582405 0 2582405 G G A A A A G G A A A A A A A A A A A A
10 chr10_2583315 0 2583315 G G G G G G G G A A A A G G G G G G A A
10 chr10_2595902 0 2595902 A A T T T T A A T T T T T T T T T T T T
10 chr10_2597357 0 2597357 G G G G G G G G C C C C G G G G G G C C
10 chr10_2599464 0 2599464 C C C C C C C C T T T T C C C C C C T T
10 chr10_2600482 0 2600482 G G G G G G G G T T T T G G G G G G T T
10 chr10_2600943 0 2600943 G G G G G G G G G G G G G G C G G G G G
10 chr10_2604854 0 2604854 C C C C C C C C T T T T C C C C C C T T
10 chr10_2605381 0 2605381 C C C C C C G G C C C C C C C C C C C C
10 chr10_2605485 0 2605485 C C G G G G C C G G G G G G G G G G G G
10 chr10_2610399 0 2610399 A A G G G G A A A A A A A A A A A A A A
10 chr10_2611433 0 2611433 T T C C C C T T C C C C C C C C C C C C
10 chr10_2613836 0 2613836 A A A A A A G G A A A A A A A A A A A A
10 chr10_2614978 0 2614978 C C C C C C T T T T T T C C C C C C T T
10 chr10_2622212 0 2622212 C C T T T T C C T T T T T T T T T T T T
10 chr10_2623178 0 2623178 A A A A A A A A C C C C A A A A A A A A
10 chr10_2624592 0 2624592 A A A A A A A A G G G G A A A A G G G G
10 chr10_2624673 0 2624673 G G G G G G G G C C C C G G G G G G C C
10 chr10_2631431 0 2631431 C G G G G G G G G G G G G G G G G G G G
10 chr10_2632699 0 2632699 G G A G G G G G G G G G G G G G G G G G
10 chr10_2633209 0 2633209 G T G G G G G G G G G G G G G G G G G G
10 chr10_2636687 0 2636687 G G G G G G G G G G G G A G A A G G G G
10 chr10_2638417 0 2638417 G G C C C C G G C C C C C C C C C C C C
10 chr10_2642673 0 2642673 C T C C C C C C C C C C C C C C C C C C
10 chr10_2646518 0 2646518 C C C C C C C C C C C C G G C C C C C C
10 chr10_2648574 0 2648574 A A A A A A A A G G G G A A A A A A G G
10 chr10_2649312 0 2649312 C C T T T T C C C C C C T T T T T T C C
10 chr10_2655727 0 2655727 C C C C C C C C T T T T C C C C C C T T
10 chr10_2659844 0 2659844 A A G G G G A A G G G G G G G G G G G G
10 chr10_2660639 0 2660639 G G G G G G G G A A A A G G G G A A A A
10 chr10_2661763 0 2661763 C C C C C C C C C T C C C C C C C C C C
10 chr10_2664503 0 2664503 G G G G G G C C G G G G G G G G G G G G
10 chr10_2665769 0 2665769 C C T T C C C C C C C C C C C C C C C C
10 chr10_2669676 0 2669676 T T T T T T T T G T T T T T T T T T T T
10 chr10_2669788 0 2669788 G T G G G G T T G G G G G G G G G G G G
10 chr10_2670117 0 2670117 T T T T T T T T C C C C T T T T T T C C
10 chr10_2670197 0 2670197 T T T T T T T T T T T T C T C C T T T T
10 chr10_2672081 0 2672081 A G A A A G A A G G G G G G G G G G G G
10 chr10_2672820 0 2672820 C C C C C C C C T T T T C C C C C C T T
10 chr10_2673577 0 2673577 T T T T T T T T G G G G T T T T T T G G
10 chr10_2686166 0 2686166 G G G G G G G G G G A G G G G G G G G G
10 chr10_2686380 0 2686380 T T T T T T T T C C C C T T T T T T C C
10 chr10_2686851 0 2686851 G G C G G G G G G G G G G G G G G G G G
10 chr10_2687171 0 2687171 G G G G A G G G G G G G G G G G G G G G
10 chr10_2687431 0 2687431 C C C C C C C C C T T T C C C C C C C C
10 chr10_2688789 0 2688789 C C C C C C C C T T T T C C C C C C T T
10 chr10_2692689 0 2692689 T T T T T T T T C C C C T T T T T T C C
10 chr10_2693375 0 2693375 T T T T T T T T C C C C T T T T T T C C
10 chr10_2693403 0 2693403 G G G G A G G G G G G G G G G G G G G G
10 chr10_2694201 0 2694201 T T T T T T T T T T T T T T A T T T T T
10 chr10_2694641 0 2694641 A A A A A A A A C C C C A A A A A A C C
10 chr10_2702138 0 2702138 C C C C C C C C T T T T C C C C C C T T
10 chr10_2703674 0 2703674 G G G G G G G G G G G G G G A G G G G G
10 chr10_2705515 0 2705515 T T T T T T T T T T T T C T T T T T T T
10 chr10_2712570 0 2712570 T T T T T T T T T T T T T T C T T T T T
10 chr10_2716423 0 2716423 A A G G G G A A G G G G G G G G G G G G
10 chr10_2716556 0 2716556 T T T T T T T T C C C C T T T T T T C C
10 chr10_2717808 0 2717808 C C C C C C C C C C C C C C C C C T C C
10 chr10_2724993 0 2724993 G G G G G G G G A A A A A A A A A A A A
10 chr10_2725298 0 2725298 C C C C C C C C C C C C T T T T T T C C
10 chr10_2729726 0 2729726 C C C C C C C C C C C C C C C C C G C C
10 chr10_2735800 0 2735800 G G G G A A G G G G G G G G G G G G G G
10 chr10_2751970 0 2751970 G G T T T T G G T T T T T T T T T T T T
10 chr10_2759626 0 2759626 T T T T T T T T C C C C T T T T T T C C
10 chr10_2760886 0 2760886 G G G G G G G G A A A A G G G G G G A A
10 chr10_2764633 0 2764633 G G G G G G G G G G G G A G G G G G G G
10 chr10_2765511 0 2765511 G G G G G G G G G G G G A G G G G G G G
10 chr10_2768539 0 2768539 C C C C C T C C C C C C C C T T C C C C
10 chr10_2770669 0 2770669 C T C C C C C C C C C C C C C C C C C C
10 chr10_2786024 0 2786024 A A A A A A A A A A A A T T A A A A A A
10 chr10_2787783 0 2787783 G G G G G G G G C C C C G G G G G G C C
10 chr10_2788070 0 2788070 C C C C C C C C C C C C C C C C C G C C
10 chr10_2788341 0 2788341 C C C C C C C C G G G G C C C C C C G G
10 chr10_2789384 0 2789384 A A C C C C A A C C C C C C C C C C C C
10 chr10_2790360 0 2790360 A A A A A A A A G G G G A A A A A A G G
10 chr10_2790731 0 2790731 G G A G G G G G G G G G G G G G G G G G
10 chr10_2793997 0 2793997 T T T T T T T T C C T T T T T T T T T T
10 chr10_2800390 0 2800390 G G G G G G G G A G A A G G G G G G A A
10 chr10_2801028 0 2801028 A A A A A A A A A A A A A A A C A A A A
10 chr10_2802307 0 2802307 C C C C T T C C C C C C C C C C C C C C
10 chr10_2806574 0 2806574 C C C C C G C C C C C C C C C C C C C C
10 chr10_2809745 0 2809745 G G A G G G G G G G G G G G G G G G G G
10 chr10_2814085 0 2814085 T T T T T T T T T T T T C C T T T T T T
10 chr10_2822440 0 2822440 C C C C C C C C C C C C A A C C C C C C
10 chr10_2823188 0 2823188 G G G G G G G G C C C C G G G G G G C C
10 chr10_2825825 0 2825825 G G G G G G G G G G G G G G G G A A G G
10 chr10_2826653 0 2826653 A A A A A A A A G G G G G G G G A A G G
10 chr10_2828898 0 2828898 C C C C C C C C C G G G C C C C C C G G
10 chr10_2832978 0 2832978 G G G G G G G G A A A A G G G G G G A A
10 chr10_2834524 0 2834524 A A A A A A G G A A A A A A A A A A A A
10 chr10_2838961 0 2838961 T T C C C C T T C C C C C C C C C C C C
10 chr10_2846603 0 2846603 C C T T C C C C C C C C C C C C C C C C
10 chr10_2847826 0 2847826 C C C C C C C C C G C C C C C C C C G G
10 chr10_2853926 0 2853926 C C C C C T C C C C C C C C C C C C C C
10 chr10_2854323 0 2854323 A A A A A A A A A A A A G G A A A A A A
10 chr10_2861469 0 2861469 C C C C C C C C G G G G C C C C C C G G
10 chr10_2863994 0 2863994 G G G G G G G G G G A A G G G G G G G G
10 chr10_2864623 0 2864623 C C T T T T C C T T T T T T T T T T T T
10 chr10_2867784 0 2867784 A A A A A A A A A A A A A A C C A A A A
10 chr10_2868041 0 2868041 C C C C C C C C C G C C C C C C C C C C
10 chr10_2874600 0 2874600 C C C C C C C C C C C C C C C C G G C C
10 chr10_2875739 0 2875739 G G G G G G G G A G G G G G G G G G A A
10 chr10_2880996 0 2880996 T T C T T T T T T T T T T T T T T T T T
10 chr10_2889368 0 2889368 C C C C C C C C C C T T C C C C C C C C
10 chr10_2896199 0 2896199 G G C C C C G G G G G G G G G G G G G G
10 chr10_2896700 0 2896700 T T T T T T T T C C C C T T T T T T C C
10 chr10_2898060 0 2898060 C C C C C C C C A A A A C C C C C C A A
10 chr10_2898296 0 2898296 T T T T T T T T C C C C T T T T T T C C
10 chr10_2899132 0 2899132 G G G G G G G G G G G G G G A A G G G G
10 chr10_2900445 0 2900445 T T T T T T T T C C C C T T T T T T C C
10 chr10_2908092 0 2908092 A A G G G G A A G G G G G G G G G G G G
10 chr10_2911920 0 2911920 G G G G G G G G A G G G G G G G G G G G
10 chr10_2912556 0 2912556 G G G G G G G G G G G G G G C C G G G G
10 chr10_2913028 0 2913028 G G G G G G A A G G G G G G G G G G G G
10 chr10_2915955 0 2915955 C C C C C C C C C C C C C T C C C C C C
10 chr10_2917792 0 2917792 A A A A A A A A G G G G A A A A A A G G
10 chr10_2918077 0 2918077 C C T T C C C C C C C C C C C C C C C C
10 chr10_2919781 0 2919781 T T T T T T T T C C C C T T T T T T C C
10 chr10_2921183 0 2921183 T T T T T T T T C C C C T T T T T T C C
10 chr10_2922153 0 2922153 G G G G G G G G A A A A G G G G G G A A
10 chr10_2923587 0 2923587 T T C T T T T T T T T T T T T T T T T T
10 chr10_2935963 0 2935963 G G G G G G G G T T T T G G G G G G T T
10 chr10_2936215 0 2936215 A T A A A A A A A A A A A A A A A A A A
10 chr10_2938048 0 2938048 C C C C C C C C C C A C C C C C C C A A
10 chr10_2943684 0 2943684 T T G G G G T T T T T T G G G G G G T T
10 chr10_2944199 0 2944199 C C C C C C C C C C C C C T C C C C C C
10 chr10_2944203 0 2944203 A A G G G G A A G G G G A G G G G G G G
10 chr10_2946659 0 2946659 G G A A A A G G G G G G G G G G G G G G
10 chr10_2952430 0 2952430 T T T T T T T T T T T T G G T T T T T T
10 chr10_2952729 0 2952729 C C C C C G C C C C C C C C C C C C C C
10 chr10_2952936 0 2952936 G G G G G G G G T T T T G G G G G G T T
10 chr10_2953173 0 2953173 C C C C C C C C T T T T C C C C C C T T
10 chr10_2959228 0 2959228 C C C T C C C C C C C C C C C C C C C C
10 chr10_2961599 0 2961599 T T C T T T T T T T T T T T T T T T T T
10 chr10_2985791 0 2985791 C C C C C C C C C C C C C C C C C T C C
10 chr10_2987574 0 2987574 T T T T T T A A T T T T T T T T T T T T
10 chr10_2988055 0 2988055 A A A C A A A A A A A A A A A A A A A A
10 chr10_2989380 0 2989380 A A A A A C A A A A A A A A A A A A A A
10 chr10_2995837 0 2995837 G G G G G G G G A A A A G G G G G G A A
10 chr10_2996304 0 2996304 T T T T T T T T C C C C T T T T T T C C
10 chr10_2996842 0 2996842 C C C C C C C C T T T T C T T T T T T T
10 chr10_3000190 0 3000190 T T T T T T T T T T T T C T T T T T T T
10 chr10_3000321 0 3000321 A A A A A A A A G G G G A A A A A A G G
10 chr10_3001356 0 3001356 G G G G G G G G A A A A G G G G G G A A
10 chr10_3004466 0 3004466 A A A A A T A A A A A A A A A A A A A A
10 chr10_3004530 0 3004530 G G G G G T G G G G G G G G G G G G G G
10 chr10_3005379 0 3005379 A A A A A G A A A A A A A A A A A A A A
10 chr10_3006083 0 3006083 G G G G G G G G G G G G A A A A A A G G
10 chr10_3015392 0 3015392 A A A A A A A A T T T T A A A A A A T T
10 chr10_3017475 0 3017475 G G G G G G G G A A A A G G G G G G A A
10 chr10_3019291 0 3019291 G G G G G G G G G G G G G G C C G G G G
10 chr10_3019815 0 3019815 C T C C C C C C C C C C C C C C C C C C
10 chr10_3023993 0 3023993 A A A A A A C C A A A A A A A A A A A A
10 chr10_3027525 0 3027525 T T T T T T T T T T T T T T T T C C T T
10 chr10_3027539 0 3027539 C C G G G G C C G G G G G G G G G G G G
10 chr10_3032655 0 3032655 T T T T T T T T G G G G T T T T T T G G
10 chr10_3034914 0 3034914 C C C C C T C C C C C C C C C C C C C C
10 chr10_3039161 0 3039161 T T T T T T C C T T T T T T T T T T T T
10 chr10_3039470 0 3039470 C C C C C C C C C C C C A C C C C C C C
10 chr10_3041223 0 3041223 C C C C C C C C C C C C C C C C T T C C
10 chr10_3042702 0 3042702 G G G G G G G G A A A A G G G G G G A A
10 chr10_3045441 0 3045441 G G G G G G G G G G G G G G A A G G G G
10 chr10_3046680 0 3046680 C C C C C T C C C C C C C C C C C C C C
10 chr10_3046876 0 3046876 G G G G G G G G A A A A G G G G G G A A
10 chr10_3046976 0 3046976 G G A G G G G G G G G G G G G G G G G G
10 chr10_3047163 0 3047163 T T C T T T T T T T T T T T T T T T T T
10 chr10_3048160 0 3048160 T T C C C C T T C C C C C C C C C C C C
10 chr10_3049712 0 3049712 C G C C C C C C C C C C C C C C C C C C
10 chr10_3049972 0 3049972 C T T T T T T T T T T T T T T T T T T T
10 chr10_3051772 0 3051772 T T T T T T T T A T A T T T T T T T T T
10 chr10_3052064 0 3052064 C C C C C C C C C T C T C C C C C C T T
10 chr10_3053909 0 3053909 G G A A A A G G A A A A A A A A A A A A
10 chr10_3061069 0 3061069 A A A A A A A A A A A A A A A A G G A A
10 chr10_3065976 0 3065976 C C T T T T C C T T T T T T T T T T T T
10 chr10_3068278 0 3068278 C C C C C C C C C C C C C C T T T T C C
10 chr10_3076450 0 3076450 C C C C C G C C C C C C C C C C C C C C
10 chr10_3083975 0 3083975 T T T T T T T T C C C C T T T T T T C C
10 chr10_3084742 0 3084742 A A G G A A A A A A A A A A A A A A A A
10 chr10_3089964 0 3089964 T T C C C C T T C C C C C C C C C C C C
10 chr10_3090150 0 3090150 C C C T C C C C C C C C C C C C C C C C
10 chr10_3092275 0 3092275 A A A A A A A A A A A A A G A A A A A A
10 chr10_3092337 0 3092337 A A G G G G G G G G G G G G G G G G G G
10 chr10_3093465 0 3093465 A A A A A A A A C C C C A A A A A A C C
10 chr10_3093671 0 3093671 A A A A A G A A A A A A A A A A A A A A
10 chr10_3094102 0 3094102 C C C C C C C C C C C C C C C C G G C C
10 chr10_3094440 0 3094440 G G G G G G G G A A A A G G G G G G A A
10 chr10_3096620 0 3096620 T T T T T T T T C C C C T T T T T T C C
10 chr10_3098421 0 3098421 T T T T T T T T G G G G T T T T T T G G
10 chr10_3102630 0 3102630 G G G G G G G G G G G G G G A A G G G G
10 chr10_3103213 0 3103213 G G G G G G G G A A A A G G G G G G A A
10 chr10_3108414 0 3108414 G G G G G G G G G G G G G G G G A G G G
10 chr10_3108770 0 3108770 T T T T T T T T C C C C T T T T T T C C
10 chr10_3113587 0 3113587 T T T T T T T T T T T T T T C C T T T T
10 chr10_3127574 0 3127574 T T T T T T T T C C C C T T T T T T C C
10 chr10_3133469 0 3133469 G G G G A G G G G G G G G G G G G G G G
10 chr10_3136227 0 3136227 C C C C C C C C T T C C C C C C C C T T
10 chr10_3136249 0 3136249 G G G G G G G G A A A A G G G G A A A A
10 chr10_3139987 0 3139987 G G G G G G G G A G G G G G G G G G G G
10 chr10_3140870 0 3140870 T T T T T T T T C C C C T T T T T T C C
10 chr10_3142711 0 3142711 C C T T T T C C T T T T T T T T T T T T
10 chr10_3142899 0 3142899 G G A A A G G G G G G G G G G G G G G G
10 chr10_3144287 0 3144287 A A G G G G G G G G G G G G G G G G G G
10 chr10_3146675 0 3146675 C C C T C C C C C C C C C C C C C C C C
10 chr10_3148742 0 3148742 C C C C C T C C C C C C C C C C C C C C
10 chr10_3156057 0 3156057 A A A A A A A A A T A T A A A A A A T T
10 chr10_3160537 0 3160537 G G G G G G G G G G C G G G G G G G G G
10 chr10_3163622 0 3163622 A A A A A A A A A G A G A A A A A A A A
10 chr10_3165151 0 3165151 G G G G G G G G C G C G G G G G G G G G
10 chr10_3165930 0 3165930 T T T T T T T T T T T T C C T T T T T T
10 chr10_3169191 0 3169191 A A A A A A A A C C C C A A A A A A C C
10 chr10_3177093 0 3177093 A A A A A A A A A A A A A C A A A A A A
10 chr10_3181436 0 3181436 C C C C C C C C T T T T C C C C C C T T
10 chr10_3186410 0 3186410 T T T T T T T T C T T T T T T T T T T T
10 chr10_3187357 0 3187357 A A A A A A A A C C C C A A A A A A C C
10 chr10_3187728 0 3187728 C C C C C C C C C C C C C T C C C C C C
10 chr10_3188040 0 3188040 G G G G G G G G G G A G G G G G G G G G
10 chr10_3188856 0 3188856 A A A A A A A A A C A C A A A A A A C C
10 chr10_3189231 0 3189231 G G G G A G G G A A A A A A A A A A A A
10 chr10_3193342 0 3193342 T T T T T T T T A A A A T T T T T T A A
10 chr10_3201561 0 3201561 A A A A A A A A C C C C A A A A A A C C
10 chr10_3206625 0 3206625 G G G G G T G G G G G G G G G G G G G G
10 chr10_3207813 0 3207813 T T T T T T T T T T T T T T C T T T T T
10 chr10_3210318 0 3210318 G G G G G G G G G G G G G G A G G G G G
10 chr10_3212283 0 3212283 T T T T T T T T C C C C T T T T T T C C
10 chr10_3212711 0 3212711 T T T T T T T T C C C C T T T T T T C C
10 chr10_3214082 0 3214082 C C C C C C C C C C C C C C A C C C C C
10 chr10_3214294 0 3214294 C C C C C C C C T T T T C C C C C C T T
10 chr10_3217535 0 3217535 T T T T T T T T C T C T T T T T T T T T
10 chr10_3220063 0 3220063 A A A A A A A A G G G G A A A A A A G G
10 chr10_3220089 0 3220089 C C C C C C C C G G G G C C C C C C G G
10 chr10_3223743 0 3223743 T T T T T T T T T T T T T T T T A T T T
10 chr10_3226848 0 3226848 A A C C C C A A C C C C C C C C C C C C
10 chr10_3234784 0 3234784 A A A A A A A A A A A A A A G G A A A A
10 chr10_3245467 0 3245467 G G G G G G G G G G G G G G G G A G A A
10 chr10_3245661 0 3245661 T T T T T T T T C C C C T T T T T T C C
10 chr10_3249805 0 3249805 C T C C C C C C C C C C C C C C C C C C
10 chr10_3250068 0 3250068 T T T T T T T T G G G G T T T T T T G G
10 chr10_3253845 0 3253845 G G G G G G G G A G G G G G G G G G G G
10 chr10_3258366 0 3258366 C C T T C C C C C C C C C C C C C C C C
10 chr10_3262187 0 3262187 G G G G G G G G G G G G G G G G A A G G
10 chr10_3267440 0 3267440 G G G G G G A A G G G G G G G G G G G G
10 chr10_3267709 0 3267709 A A A A A A A A G G G G A A A A A A G G
10 chr10_3269075 0 3269075 G G G G G G G G G G G G G G G G A A G G
10 chr10_3269892 0 3269892 A A A A A A A A A A A G A A A A A A A A
10 chr10_3271833 0 3271833 T T T T T T T T C C C C T T T T T T C C
10 chr10_3271871 0 3271871 G G G G G G G G G G G G G G G G A A G G
10 chr10_3272943 0 3272943 G G G G G G G G G G G G C C G G C C G G
10 chr10_3273884 0 3273884 T T T T T T T T A A A A T T T T T T A A
10 chr10_3278138 0 3278138 A A A A A A A A G G G G A A A A A A G G
10 chr10_3280286 0 3280286 T T T T T T T T C C C C T T T T T T C C
10 chr10_3280455 0 3280455 A A A A A A A A C C C C A A A A A A C C
10 chr10_3280637 0 3280637 G G T T T T G G T T T T T T T T T T T T
10 chr10_3283411 0 3283411 C C C C C T C C C C C C C C C C C C C C
10 chr10_3284269 0 3284269 A A A A A A A A G G G G A A A A A A G G
10 chr10_3285541 0 3285541 G G G G G G G G G G G G G G A G G G G G
10 chr10_3296018 0 3296018 A A A A A A A A G G G G A A A A A A G G
10 chr10_3303968 0 3303968 G G G G G G G G A A A A G G G G G G A A
10 chr10_3311350 0 3311350 C C C C C C C C C C C C C C C T C C C C
10 chr10_3311402 0 3311402 C C C C C C C C C C C C C T C C C C C C
10 chr10_3313214 0 3313214 G G G G C G G G G G G G G G G G G G G G
10 chr10_3314918 0 3314918 A A A A A A A A G G G G A A A A A A G G
10 chr10_3320599 0 3320599 A C A A A A A A A A A A A A A A A A A A
10 chr10_3325899 0 3325899 G G G G C G G G G G G G G G G G G G G G
10 chr10_3327770 0 3327770 C C C C C C C C C C C C C C C C C T C C
10 chr10_3332016 0 3332016 G G G G G G G G G G G G G G A A G G G G
10 chr10_3333604 0 3333604 T T T T T T T T C C C C T T T T T T C C
10 chr10_3335970 0 3335970 A A A A A A G G A A A A A A A A A A A A
10 chr10_3337771 0 3337771 A A A A A A A A A A A A A A A A G G A A
10 chr10_3344288 0 3344288 G G G G G G G G G G G G T T G G G G G G
10 chr10_3347345 0 3347345 C C C C C C C C C C C C T T C C C C C C
10 chr10_3352735 0 3352735 C C C C C C C C T T T T C C C C C C T T
10 chr10_3363728 0 3363728 G G G G G G G G A A A A A A G G A A A A
10 chr10_3365103 0 3365103 C C A A A A A A A A A A A A A A A A A A
10 chr10_3365261 0 3365261 T T T T T T T T T T T T T T T T C C T T
10 chr10_3369840 0 3369840 G G G G G G G G G G G G A G G G G G G G
10 chr10_3383758 0 3383758 A A A A A A A A A A A A A A A A G G A A
10 chr10_3388257 0 3388257 G G G G G G G G G G G G G G A A G G G G
10 chr10_3391550 0 3391550 C C C C C C C C T T T T C C C C C C T T
10 chr10_3393325 0 3393325 G G G G G G G G A A A A G G G G G G A A
10 chr10_3395278 0 3395278 G G G G G G G G A G G G G G G G G G A A
10 chr10_3403111 0 3403111 G G G G G G G G A A A A G G G G G G G G
10 chr10_3409285 0 3409285 T T C C C C T T T T T T T T T T T T T T
10 chr10_3411792 0 3411792 C C C C C C C C C C C C C T C C C C C C
10 chr10_3412217 0 3412217 A A A A A A A A G G G G A A A A A A G G
10 chr10_3416359 0 3416359 A A A A A A A A A A A T A A A A A A A A
10 chr10_3419610 0 3419610 C C C C C C C C T T T T C C C C C C T T
10 chr10_3421639 0 3421639 G G G G A G G G G G G G G G G G G G G G
10 chr10_3421815 0 3421815 G G G G G G G G G T G G G G G G G G T T
10 chr10_3422566 0 3422566 A A A A A A A A A G A A A A A A A A G G
10 chr10_3433629 0 3433629 A A A A A A A A T T T T A A A A A A T T
10 chr10_3433783 0 3433783 A A A A A A A A G G G G A A A A A A G G
10 chr10_3434126 0 3434126 C C C C C C C C C C C C C C C T C C C C
10 chr10_3436669 0 3436669 C C C C C C C C T T T T C C C C C C T T
10 chr10_3437552 0 3437552 G G G G G G G G G G G G G G A G G G G G
10 chr10_3437646 0 3437646 G G G G G G G G T T T T G G G G G G T T
10 chr10_3441665 0 3441665 G G A A G G G G G G G G G G G G G G G G
10 chr10_3443504 0 3443504 A A A A A A A A A A A A A A A A G G A A
10 chr10_3448373 0 3448373 T T T T C T T T T T T T T T T T T T T T
10 chr10_3454565 0 3454565 A A A A A A A A A A A A A A A A C C A A
10 chr10_3458242 0 3458242 C C C C C C C C C C C C C C C C A A C C
10 chr10_3458676 0 3458676 C C C C C C C C C C C C C C C C T T C C
10 chr10_3471704 0 3471704 T T T T C T T T T T T T T T T T T T T T
10 chr10_3473380 0 3473380 A A A A A G A A A A A A A A A A A A A A
10 chr10_3474704 0 3474704 G G G G A G G G G G G G G G G G G G G G
10 chr10_3476330 0 3476330 G G G G G G G G G G G G G G T T G G G G
10 chr10_3476486 0 3476486 C C C C C C C C C T C C C C C C C C C C
10 chr10_3480299 0 3480299 T T C C T T T T T T T T T T T T T T T T
10 chr10_3483352 0 3483352 C C C C C C C C T T C C C C C C C C T T
10 chr10_3485386 0 3485386 C T T T T T T T T T T T T T T T T T T T
10 chr10_3486106 0 3486106 C C C C C C C C T T T T C C C C C C T T
10 chr10_3487206 0 3487206 C C C C C C C C C T C C C C C C C C C C
10 chr10_3488842 0 3488842 C C C C C C C C C C C C C C C T C C C C
10 chr10_3489287 0 3489287 A A A A A A A A G G G G A A A A A A G G
10 chr10_3489388 0 3489388 A A G G G G A A G G G G G G G G G G G G
10 chr10_3504814 0 3504814 C C C C C C C C T T T T C C C C C C T T
10 chr10_3510642 0 3510642 C C C C C T C C C C C T C C C C C C C C
10 chr10_3513123 0 3513123 C C G G G G C C G G G G G G G G G G G G
10 chr10_3515828 0 3515828 A A G G A G A A A A A A A A A A A A A A
10 chr10_3519038 0 3519038 G G G G G T G G G G G G G G G G G G G G
10 chr10_3519748 0 3519748 C C C C C C C C G G G G C C C C C C G G
10 chr10_3520895 0 3520895 T T T T C T T T T T T T T T T T T T T T
10 chr10_3531282 0 3531282 G G G G G G G G G G G G G G A A G G G G
10 chr10_3537501 0 3537501 G G G G G G G G G G G G G G G G A A G G
10 chr10_3544732 0 3544732 G G G G G G G G A A A A G G G G G G A A
10 chr10_3545198 0 3545198 T T T T T T T T T T T T T T T T C C T T
10 chr10_3560249 0 3560249 A A A A A A A A A A A A A G A A A A A A
10 chr10_3567642 0 3567642 A A A A A A A A A A A A A A G G A A A A
10 chr10_3567768 0 3567768 T T T T T T T T C C C C T T T T T T C C
10 chr10_3568163 0 3568163 T T T T G T T T T T T T T T T T T T T T
10 chr10_3568398 0 3568398 C C C C C C C C T T T T C C C C C C T T
10 chr10_3568571 0 3568571 G G G G G G G G A A A A G G G G G G A A
10 chr10_3570092 0 3570092 A A A A A G A A A A A A A A A A A A A A
10 chr10_3574766 0 3574766 G G G G G G G G G G G G C C G G C C G G
10 chr10_3574988 0 3574988 C T C C C C C C C C C C C C C C C C C C
10 chr10_3575997 0 3575997 A A A A A A A A A A A A C C A A A A A A
10 chr10_3577227 0 3577227 T T T T T T T T T T C T T T T T T T T T
10 chr10_3579303 0 3579303 A A A A A A A A A A A A G G A A A A A A
10 chr10_3579917 0 3579917 A A A A A A T T A A A A A A A A A A A A
10 chr10_3580741 0 3580741 C C T T T T C C T T T T T T T T T T T T
10 chr10_3584371 0 3584371 G G G G A G G G G G G G G G G G G G G G
10 chr10_3586184 0 3586184 G G G G G G G G G G G G G G G G T T G G
10 chr10_3588329 0 3588329 G G G G G G G G A G G G G G G G G G G G
10 chr10_3588782 0 3588782 C C C C C C C C A A A A C C C C C C A A
10 chr10_3589254 0 3589254 A A A A A A A A G G G G A A A A A A G G
10 chr10_3592955 0 3592955 G G G G G G G G G G G G A A G G G G G G
10 chr10_3596717 0 3596717 T T T T T T T T C C C C T T T T T T C C
10 chr10_3607297 0 3607297 A A A A A A A A A A A A C C A A A A A A
10 chr10_3607648 0 3607648 T T T T T T T T T T T T A T T T T T T T
10 chr10_3607757 0 3607757 G G G G G G G G G G G G G G G G T T G G
10 chr10_3610379 0 3610379 A A A A A A A A G G G G A A A A A A G G
10 chr10_3610537 0 3610537 G G G G G G G G G G G G G G G G A G G G
10 chr10_3613857 0 3613857 A A A A A A A A G G G G A A A A A A G G
10 chr10_3613996 0 3613996 C C C C C T C C C C C C C C C C C C C C
10 chr10_3615300 0 3615300 C C C C C C C C C C C C A A A A C C C C
10 chr10_3615527 0 3615527 C C C C C C C C C C C C T T T T T T C C
10 chr10_3617801 0 3617801 C C C G C C C C C C C C C C C C C C C C
10 chr10_3619595 0 3619595 T T G T T T T T T T T T T T T T T T T T
10 chr10_3622342 0 3622342 G G G G G G G G A A A A G G G G G G A A
10 chr10_3622926 0 3622926 G G G G G G G G G G G G C G G G G G G G
10 chr10_3623817 0 3623817 C C C C C C C C A A A A C C C C C C A A
10 chr10_3633657 0 3633657 C C C C C C C C T T T T C C C C C C T T
10 chr10_3634884 0 3634884 T T T T T T T T T T T T G G G G T T T T
10 chr10_3642720 0 3642720 C C C C C C C C T T T T C C C C C C T T
10 chr10_3643015 0 3643015 A A A A A A A A G G G G A A A A A A G G
10 chr10_3651555 0 3651555 G G G G G G G G C C C C G G G G G G C C
10 chr10_3657193 0 3657193 T T T T C T T T T T T T T T T T T T T T
10 chr10_3667893 0 3667893 G G G G G G G G G G G G C G G G G G G G
10 chr10_3667933 0 3667933 T T T T T T T T T T T T C T T T T T T T
10 chr10_3675944 0 3675944 T T T T T T T T T T T T C T T T T T T T
10 chr10_3676280 0 3676280 C C C C C C C C C T C C C C C C C C T T
10 chr10_3679029 0 3679029 G G G G G G G G G G G G C C C G G G G G
10 chr10_3679617 0 3679617 A A A A A A A A G G G G A A A A A A G G
10 chr10_3680716 0 3680716 C C C C C G C C C C C C C C C C C C C C
10 chr10_3684548 0 3684548 T T G T T T T T T T T T T T T T T T T T
10 chr10_3689944 0 3689944 A A A A A A A A A A A A A A A A G G A A
10 chr10_3691419 0 3691419 G G G G G G G G G G G G G G G G A A G G
10 chr10_3701839 0 3701839 A A A A A A A A G G G G A A A A A A G G
10 chr10_3706277 0 3706277 A A G G G G A A G G G G G G G G G G G G
10 chr10_3712450 0 3712450 A A G G G G A A G G G G G G G G G G G G
10 chr10_3733518 0 3733518 A A A A A A A A A A A A G G G G G G A A
10 chr10_3734065 0 3734065 G G G G C G G G G G G G G G G G G G G G
10 chr10_3735156 0 3735156 C C C C C C C C C C C T C C C C C C C C
10 chr10_3738269 0 3738269 T T T T T T T T C C C C T T T T T T C C
10 chr10_3746689 0 3746689 C C C C C C C C C T C C C C C C C C C C
10 chr10_3757436 0 3757436 G G G G G G G G G G G G G G G G A G G G
10 chr10_3761268 0 3761268 G G G G G G G G G G G G G G A A G G G G
10 chr10_3763556 0 3763556 A A G G A G A A A A A A A A G G A A A A
10 chr10_3764172 0 3764172 C C C C C C C C C G G G C C C C C C G G
10 chr10_3765906 0 3765906 A A A A A A A A G G G G A A A A A A G G
10 chr10_3770169 0 3770169 C C C C C C C C C C C C C C C C A C C C
10 chr10_3774667 0 3774667 T T T T T T T T C C C C T T T T T T C C
10 chr10_3783699 0 3783699 T T T T T T C C T T T T T T T T T T T T
10 chr10_3786997 0 3786997 T T C C C C T T C C C C C C C C C C C C
10 chr10_3792002 0 3792002 G G G G G G G G G G G G A G A G G G G G
10 chr10_3792072 0 3792072 C C C C C C C C C C C C C C C T C C C C
10 chr10_3801706 0 3801706 G G C C C C G G C C C C C C C C C C C C
10 chr10_3810057 0 3810057 T T T T T T T T G G G G T T T T T T G G
10 chr10_3812104 0 3812104 C C C C C T C C C C C C C C C C C C C C
10 chr10_3819939 0 3819939 G G G G G G G G A A A A G G G G G G A A
10 chr10_3821549 0 3821549 G G A A A A G G G G G G G G G G G G G G
10 chr10_3825503 0 3825503 C C C C C C C C T T T T C C C C C C T T
10 chr10_3827660 0 3827660 A C A A A A C C A A A A A A A A A A A A
10 chr10_3828251 0 3828251 A A A A A A A A G G G G A A A A A A G G
10 chr10_3829667 0 3829667 C C C C C C C C T T T T C C C C C C T T
10 chr10_3831903 0 3831903 T T T T T T T T C C C C T T T T T T C C
10 chr10_3832057 0 3832057 G G G G G G G G G G G G G G A G G G G G
10 chr10_3832809 0 3832809 C C C C C T C C C C C C C C C C C C C C
10 chr10_3833461 0 3833461 A A A A A A A A A A A G A A A A A A A A
10 chr10_3851997 0 3851997 C C C C C C C C C C C C C C G G C C C C
10 chr10_3861296 0 3861296 G G G G G G G G G G G G G G A A G G G G
10 chr10_3865171 0 3865171 G G G G G G G G A A A A G G G G G G A A
10 chr10_3865270 0 3865270 G G G G G G G G G G G G G G G G G T G G
10 chr10_3865510 0 3865510 C C C T C C C C C C C C C C C C C C C C
10 chr10_3871956 0 3871956 T T T T T T T T T T T T T T T T C T T T
10 chr10_3873767 0 3873767 T T T T T T T T C C C C T T T T T T C C
10 chr10_3873968 0 3873968 A A A A A A A A C C C C A A A A A A C C
10 chr10_3881363 0 3881363 G G G G A G G G G G G G G G G G G G G G
10 chr10_3888664 0 3888664 G G G G G G G G G G G G G G G G G T G G
10 chr10_3892041 0 3892041 G G G G G G G G A A A A G G G G A G A A
10 chr10_3893595 0 3893595 C C T T T T C C T T T T T T T T T T T T
10 chr10_3897878 0 3897878 A A A A A A A A A A A A A G G G A A A A
10 chr10_3906179 0 3906179 G G G G G G G G G G G G C G G G G G G G
10 chr10_3911949 0 3911949 G G G G G G G G C C C C G G G G G G C C
10 chr10_3918752 0 3918752 A A A A A A A A G G G G A A A A A A G G
10 chr10_3924033 0 3924033 G G A A G G G G G G G G G G G G G G G G
10 chr10_3928268 0 3928268 C C C C C C C C C C C C C T C C C C C C
10 chr10_3928552 0 3928552 C C C C C C C C T T T T C T C C C C T T
10 chr10_3931195 0 3931195 A A A A A A A A G G G G A A A A A A G G
10 chr10_3932233 0 3932233 C C C G C C C C C C C C C C C C C C C C
10 chr10_3934466 0 3934466 C C C C C C C C A C A A C C C C C C C C
10 chr10_3935461 0 3935461 G G A A A A G G A A A A A A A A A A A A
10 chr10_3939238 0 3939238 T T T T T T T T C T T T T T T T T T T T
10 chr10_3946991 0 3946991 G G A G A G G G G G G G G G G G G G G G
10 chr10_3954721 0 3954721 A A A A A A A A C C C C A A A A A A C C
10 chr10_3957183 0 3957183 A A A A A A A A G G G G A A A A A A G G
10 chr10_3961385 0 3961385 C C C C C C C C C C C C C C C T C C C C
10 chr10_3975206 0 3975206 G G G G G G G G G G G G A A G G G G G G
10 chr10_3976355 0 3976355 T T G G G G G G G G G G G G G G G G G G
10 chr10_3981702 0 3981702 C C C C C C C C C C C C C C C T C C T T
10 chr10_3988429 0 3988429 G G G G A G G G A A A A A A A A A A A A
10 chr10_3988627 0 3988627 T T T T T T T T T T T T G T T T T T T T
10 chr10_3991073 0 3991073 C C A A A C C C C C C C C C C C C C C C
10 chr10_3995756 0 3995756 A G A A A A A A A A A A A A A A A A A A
10 chr10_3999973 0 3999973 A C C C C C A A C C C C C C C C C C C C
10 chr10_4003106 0 4003106 G G G G G G G G C C C C G G G G G G C C
10 chr10_4003843 0 4003843 C C C C C C C C C C C C C C C T C C T T
10 chr10_4009405 0 4009405 C C C C C C C C C C C C C C T T C C C C
10 chr10_4013650 0 4013650 G G T T T T T T T T T T T T T T T T T T
10 chr10_4019067 0 4019067 A A A A A A A A G G G G A A A A A A G G
10 chr10_4021981 0 4021981 A A A A A A A A T T T T A A A A A A A A
10 chr10_4024739 0 4024739 A A A A A A A A G G G G A A A A A A G G
10 chr10_4032419 0 4032419 A A A A A A A A G G G G A A A A A A G G
10 chr10_4036702 0 4036702 T T T T G G T T T T T T T T T T T T T T
10 chr10_4039712 0 4039712 C C C C C C C C C C C C C C A A C C C C
10 chr10_4041954 0 4041954 G G G G A A G G G G G G G G G G G G G G
10 chr10_4042485 0 4042485 C C C C C C C C T T T T C C C C C C T T
10 chr10_4045998 0 4045998 A A A A A A A A A A A A A A A A A G A A
10 chr10_4056582 0 4056582 C C C C C C C C C C C C C C C C T T C C
10 chr10_4057577 0 4057577 T T T T T T T T T T T T G T T T T T T T
10 chr10_4063263 0 4063263 A A A A A A A A G G G G A A A A A A G G
10 chr10_4066165 0 4066165 A A A A A A A A G G G G A A A A A A G G
10 chr10_4068242 0 4068242 A A A A A A A A A A A A T T A A A A A A
10 chr10_4076898 0 4076898 A G G G G G G G G G G G G G G G G G G G
10 chr10_4077324 0 4077324 C C C C C C C C C C C C T T C C C C C C
10 chr10_4080224 0 4080224 G G G G G G G G T T T T G G G G G G T T
10 chr10_4080917 0 4080917 C C C C C C C C C G C C C C C C C C C C
10 chr10_4082133 0 4082133 T T C C C C T T C C C C C C C C C C C C
10 chr10_4092893 0 4092893 C C C C C C C C C C C C C C C C C G C C
10 chr10_4093796 0 4093796 A A A A A A A A G G G G A A A A A A G G
10 chr10_4096210 0 4096210 G G C C C C C C C C C C C C C C C C C C
10 chr10_4101936 0 4101936 C C C C C C C C C C C C C C G G C C C C
10 chr10_4105635 0 4105635 C C T T C C C C C C C C C C C C C C C C
10 chr10_4107217 0 4107217 T T T T T T T T T T T T T T T T C C T T
10 chr10_4108699 0 4108699 A A A A A A A A T T T T A A A A A A T T
10 chr10_4109902 0 4109902 T T T T T T T T T T T T T T C T T T T T
10 chr10_4113549 0 4113549 A G A A A A A A A A A A A A A A A A A A
10 chr10_4113834 0 4113834 G G G G G T G G G G G G G G G G G G G G
10 chr10_4121290 0 4121290 T T T T T T T T C C C C T T T T T T C C
10 chr10_4124121 0 4124121 T T T T T T T T G G G G T T T T T T G G
10 chr10_4129601 0 4129601 C C C C C C T T C C C C C C C C C C C C
10 chr10_4131819 0 4131819 C C T T T T C C T T T T T T T T T T T T
10 chr10_4133232 0 4133232 T T T T T T T T T T T T T T T T C T T T
10 chr10_4135918 0 4135918 T T T T T T T T C C C C T T T T T T C C
10 chr10_4136171 0 4136171 A A A A A A A A G G G G A A A A A A G G
10 chr10_4148164 0 4148164 T T C C C C T T C C C C C C C C C C C C
10 chr10_4149667 0 4149667 T T T T T T T T T T T T C T T T C C T T
10 chr10_4155445 0 4155445 C C C C C C C C T T T T C C C C C C T T
10 chr10_4155788 0 4155788 G T G G G G T T G G G G G G G G G G G G
10 chr10_4159720 0 4159720 C C C C C C C C T T T T C C C C C C T T
10 chr10_4160039 0 4160039 T T T T T T T T T T T T T T C T T T T T
10 chr10_4160881 0 4160881 A A A A A A A A T T T T A A A A A A T T
10 chr10_4161934 0 4161934 C C C C C C C C T T T T C C C C C C T T
10 chr10_4165911 0 4165911 C C A A A A C C A A A A A A A A A A A A
10 chr10_4166410 0 4166410 A A A A A A A A C C C C A A A A A A C C
10 chr10_4166712 0 4166712 T T T T T T T T T T T T C T T T T T T T
10 chr10_4167839 0 4167839 T T T T T T T T T T T T A T T T T T T T
10 chr10_4169218 0 4169218 T T T T T T T T G G G G T T T T T T G G
10 chr10_4169434 0 4169434 T T T T T T T T C C C C T T T T T T C C
10 chr10_4177862 0 4177862 T T T T T T T T T T T T T T T T C T T T
10 chr10_4179666 0 4179666 G G G G G G G G A A A A G G G G G G A A
10 chr10_4188976 0 4188976 G G G G G G G G G G G G G G G G A A G G
10 chr10_4189664 0 4189664 A A A A A A A A A A A A G G A A A A A A
10 chr10_4196227 0 4196227 A A T T T T A A A A A A A A A A A A A A
10 chr10_4197166 0 4197166 C C C C C C C C C C C C C T C C T T T T
10 chr10_4197811 0 4197811 G G G G G G G G A A A A G G G G G G A A
10 chr10_4204024 0 4204024 T T T T T T T T T T T T T T T T A T T T
10 chr10_4206836 0 4206836 C C C C C C C C C C C C C C T T C C C C
10 chr10_4208274 0 4208274 G G G G G G G G G G G G A G G G G G G G
10 chr10_4208669 0 4208669 G G G G G G G G A A A A G G G G G G A A
10 chr10_4208676 0 4208676 G G G G G G G G G G G G G G G G A A G G
10 chr10_4209273 0 4209273 C C C C C G C C C C C C C C C C C C C C
10 chr10_4209395 0 4209395 C C C C C C C C T T T T C C C C C C T T
10 chr10_4210794 0 4210794 C C C C C T C C C C C C C C C C C C C C
10 chr10_4222286 0 4222286 A A A A A A A A A G G G A A A A A A G G
10 chr10_4231773 0 4231773 T T T T G T T T T T T T T T T T T T T T
10 chr10_4234541 0 4234541 A A A A A A A A G G G G A A A A A A G G
10 chr10_4261447 0 4261447 A G G G G G G G G G G G G G G G G G G G
10 chr10_4263514 0 4263514 C C C C C C C C C C C C C C C C T T C C
10 chr10_4263703 0 4263703 C C C T C C C C C C C C C C C C C C C C
10 chr10_4266731 0 4266731 T T C C C C T T C C C C C C C C C C C C
10 chr10_4272150 0 4272150 A A G G A A A A A A A A A A A A A A A A
10 chr10_4284435 0 4284435 T T T T T T T T G G G G T T T T T T G G
10 chr10_4290021 0 4290021 G G G G G G G G G G G G C G G G G G G G
10 chr10_4298440 0 4298440 G G G G G G G G A A A A G G G G G G A A
10 chr10_4300555 0 4300555 T T T T T T T T C C C C T T T T T T C C
10 chr10_4303235 0 4303235 A A A C C C A A A A A A A A A A A A A A
10 chr10_4303372 0 4303372 G G G G A G G G G G G G G G G G G G G G
10 chr10_4303604 0 4303604 G G A G G G G G G G G G G G G G G G G G
10 chr10_4305407 0 4305407 C C C C C C T T C C C C C C C C C C C C
10 chr10_4313540 0 4313540 C C C C C C C C G G G G C C C C C C G G
10 chr10_4313804 0 4313804 T T T T T T T T C C C C T T T T T T C C
10 chr10_4314391 0 4314391 G G G G G G G G G G G G G G G T G G G G
10 chr10_4314741 0 4314741 C C C T C C C C T T T T C C C C C C T T
10 chr10_4318923 0 4318923 C C C C C C C C T T T T C C C C C C T T
10 chr10_4323408 0 4323408 T T T T T T T T C C C C T T T T T T C C
10 chr10_4337735 0 4337735 G G G G G G G G G G G G G G G G A A G G
10 chr10_4338009 0 4338009 A A A A A A G G A A A A A A A A A A A A
10 chr10_4340829 0 4340829 C C C C C C C C C C C C C C C C C T C C
10 chr10_4341120 0 4341120 G G A A G G G G G G G G G G G G G G G G
10 chr10_4341162 0 4341162 A A A A A A A A A A A A A A A A A G A A
10 chr10_4343047 0 4343047 T T C C C C C C C C C C C C C C C C T T
10 chr10_4345246 0 4345246 A A A A A A A A G G G G A A A A A A G G
10 chr10_4348971 0 4348971 A A G G A A A A G G G G A A A A A A G G
10 chr10_4349345 0 4349345 T T C C C C C C C C C C C C C C C C C C
10 chr10_4351529 0 4351529 G G G G A G G G G G G G G G G G G G G G
10 chr10_4359658 0 4359658 C C T T T T C C C C C C C C C C C C C C
10 chr10_4369225 0 4369225 C C C T C C C C C C C C C C C C C C C C
10 chr10_4370564 0 4370564 A A A A A A A A A A A A A A A A G G A A
10 chr10_4373061 0 4373061 C C C C C C C C T T T T C C C C C C T T
10 chr10_4379986 0 4379986 C C C C C C C C C T C C C C C C C C C C
10 chr10_4384517 0 4384517 A A A A A A A A A A A G A A A A A A A A
10 chr10_4386922 0 4386922 G G G G G G G G C C C C G G G G G G C C
10 chr10_4388412 0 4388412 G G G G G G G G C C C C G G G G G G C C
10 chr10_4388631 0 4388631 C C C C C C C C T T T T C C C C C C T T
10 chr10_4389383 0 4389383 C C C C C T C C C C C C C C C C C C C C
10 chr10_4391649 0 4391649 G G G G G G G G A G A G G G G G G G A A
10 chr10_4401731 0 4401731 T T T T T T T T C C C C T T T T T T C C
10 chr10_4401798 0 4401798 G G C C C C G G C C C C C C C C C C C C
10 chr10_4406759 0 4406759 G G G G G G G G A A A A G G G G G G A A
10 chr10_4407855 0 4407855 G G G G G G G G G G G G A G G G G G G G
10 chr10_4408670 0 4408670 C C C C C C C C T T T T C C C C C C T T
10 chr10_4409745 0 4409745 C T C T C T T T T T T T T T T T T T T T
10 chr10_4410298 0 4410298 C T C C C C C C C C C C C C C C C C C C
10 chr10_4411325 0 4411325 G G G G G G G G A G A A G G G G G G A A
10 chr10_4420595 0 4420595 A A A A A A A A A A A A A T A A A A A A
10 chr10_4426037 0 4426037 C C C C C T C C C C C C C C C C C C C C
10 chr10_4426935 0 4426935 C C C C C C C C C C C C C C T T C C C C
10 chr10_4427685 0 4427685 A A A A A A A A A A A A G G G G G G A A
10 chr10_4428560 0 4428560 T T T T T T T T T T T T A A A A A A T T
10 chr10_4430502 0 4430502 A A A A A A A A A A A A A G A A A A A A
10 chr10_4432620 0 4432620 T T T T T T T T C C C C T T T T T T C C
10 chr10_4433191 0 4433191 T T T T T T T T C C C C T T T T T T C C
10 chr10_4435627 0 4435627 G G G G G G G G A A A A G G G G G G A A
10 chr10_4441510 0 4441510 G G A A A A G G G G G G G G G G G G G G
10 chr10_4441818 0 4441818 G G G G G G G G T T T T G G G G G G T T
10 chr10_4444232 0 4444232 G G G G G G G G C C C C G G G G G G C C
10 chr10_4449072 0 4449072 G G G G G G G G G G G G G G T T G G G G
10 chr10_4458245 0 4458245 G G G G G G G G G G G G G G A G G G G G
10 chr10_4459004 0 4459004 G G A A A A G G A A A A A A A A A A A A
10 chr10_4462594 0 4462594 G G G G G G G G G G G G T T T T G G G G
10 chr10_4466439 0 4466439 C C C C C C C C T T T T C C C C C C T T
10 chr10_4469401 0 4469401 G G A G G G G G G G G G G G G G G G G G
10 chr10_4474878 0 4474878 C C C T C C C C C C C C C C C C C C C C
10 chr10_4476683 0 4476683 C C C C C C C C C C C C C C C T C C C C
10 chr10_4478135 0 4478135 C C C C C C C C T T T T C C C C C C T T
10 chr10_4479125 0 4479125 T T T T T T T T G G G G T T T T T T G G
10 chr10_4482564 0 4482564 A A G G G G A A A A A A A A A A A A A A
10 chr10_4482604 0 4482604 A A G G G G A A G G G G G G G G G G G G
10 chr10_4483742 0 4483742 C C C C T T C C C C C C C C C C C C C C
10 chr10_4487641 0 4487641 A A A A A A A A G G G G A A A A A A G G
10 chr10_4488364 0 4488364 A A A A A G A A A A A A A A A A A A A A
10 chr10_4488559 0 4488559 A A A A A A A A A A A A A A A A A C A A
10 chr10_4492814 0 4492814 T T T T T T T T C C C C T T T T T T C C
10 chr10_4502795 0 4502795 G G G G G G G G G G G G G G G G C C G G
10 chr10_4506182 0 4506182 T T T T T T T T T T T T C T T T C T T T
10 chr10_4518910 0 4518910 G G G G A A G G G G G G G G G G G G G G
10 chr10_4529716 0 4529716 A A A A A A A A C C C C A A A A A A C C
10 chr10_4532439 0 4532439 C C C C C C C C T T T T C C C C C C T T
10 chr10_4535395 0 4535395 A A A A A A A A G G G G A A A A A A G G
10 chr10_4537186 0 4537186 C C C C C C C C C C C C C C C C C T C C
10 chr10_4538063 0 4538063 G G G G G G G G A A A G G G G G G G G G
10 chr10_4539068 0 4539068 G G G G G G G G A A A A G G G G G G A A
10 chr10_4542771 0 4542771 G G G G G G G G C C C C G G G G G G C C
10 chr10_4544644 0 4544644 T T T T T T T T T T C T T T T T T T T T
10 chr10_4545859 0 4545859 A A A A A A A A C C C C A A A A A A C C
10 chr10_4547443 0 4547443 A A G G G G A A G G G G G G G G G G G G
10 chr10_4549394 0 4549394 A A A A A G A A A A A A A A A A A A A A
10 chr10_4550448 0 4550448 C C C C C C C C G G G G C C C C C C G G
10 chr10_4553751 0 4553751 G G G G G G G G G G G G G G A G G G G G
10 chr10_4555804 0 4555804 T T C C C C T T C C C C C C C C C C C C
10 chr10_4561311 0 4561311 A A A A A A A A G G G G A A A A A A G G
10 chr10_4563608 0 4563608 T T T T T T T T T T C T T T T T T T T T
10 chr10_4567598 0 4567598 G G G G G G G G A A A A G G G G G G A A
10 chr10_4568022 0 4568022 A A A A A A A A G G G G A A A A A A G G
10 chr10_4568315 0 4568315 G G G G G G G G G G G G A G G G G G G G
10 chr10_4569361 0 4569361 T T T T T T T T C C C C T T T T T T C C
10 chr10_4571379 0 4571379 C C C C C C C C C C C T C C C C C C T T
10 chr10_4573847 0 4573847 C C C C C C C C C C C C C C A A C C C C
10 chr10_4575380 0 4575380 T T T T T T T T T T T T A A A A A A T T
10 chr10_4576473 0 4576473 G G G G G G G G A G G G G G G G G G A A
10 chr10_4577237 0 4577237 G G G G C G G G G G G G G G G G G G G G
10 chr10_4578533 0 4578533 A A G G G G G G G G G G G G G G G G G G
10 chr10_4585096 0 4585096 G G G G C G G G G G G G G G G G G G G G
10 chr10_4587356 0 4587356 T T G G G G T T G G G G G G G G G G G G
10 chr10_4590076 0 4590076 C C C C C C C C C C C T C C C C C C C C
10 chr10_4592971 0 4592971 G G C C C C G G C C C C C C C C C C C C
10 chr10_4594092 0 4594092 C C C C C C C C C C C C C C C C T T C C
10 chr10_4603424 0 4603424 T T T T T T T T G G G G T T T T T T G G
10 chr10_4609026 0 4609026 A A A A A A A A A A A A A A A A G G A A
10 chr10_4609219 0 4609219 T T T T T T C C T T C T T T T T T T T T
10 chr10_4610272 0 4610272 G G G G G G A A G G G G G G G G G G G G
10 chr10_4612966 0 4612966 C C C C C C C C T T T T C C C C C C T T
10 chr10_4615650 0 4615650 C C T T C C C C C C C C C C C C C C C C
10 chr10_4619041 0 4619041 C C C C C C C C C C C C C T C C C C C C
10 chr10_4619841 0 4619841 T T C C C C T T C C C C C C C C C T C C
10 chr10_4620062 0 4620062 A A A A A A A A A A A A A A G G A A A A
10 chr10_4623092 0 4623092 G G A A G G G G G G A G G G G G G G G G
10 chr10_4625269 0 4625269 G G G G G G G G G G G G G G G G A G G G
10 chr10_4625290 0 4625290 C C C C C C C C C T C T C C C C C C C C
10 chr10_4626475 0 4626475 C C C C C T C C C C C C C C C C C C C C
10 chr10_4626502 0 4626502 G G G G G G G G G G G G A A G G G G G G
10 chr10_4633317 0 4633317 C C T T C T C C T T T T T T C C T T T T
10 chr10_4639426 0 4639426 C C C C C C C C A A A A A A A A A A A A
10 chr10_4640364 0 4640364 C C A A A C C C C C C C C C C C C C C C
10 chr10_4641606 0 4641606 G G G G G G G G G G G G G G G G A A G G
10 chr10_4643667 0 4643667 T T T T A T T T T T T T T T T T T T T T
10 chr10_4647411 0 4647411 C C C C C C C C T T T T C C C C C C T T
10 chr10_4648913 0 4648913 A A G G A A A A A A A A A A A A A A A A
10 chr10_4649923 0 4649923 G G G G G G G G A A A A G G G G G G A A
10 chr10_4650505 0 4650505 T T T T C T T T T T T T T T T T T T T T
10 chr10_4650511 0 4650511 G G G G G G G G A A A A G G G G G G A A
10 chr10_4651525 0 4651525 G G G G A G G G G G G G G G G G G G G G
10 chr10_4658180 0 4658180 G G G G G G G G A G A A G G G G G G A A
10 chr10_4660652 0 4660652 G G G G G G G G A G A A G G G G G G A A
10 chr10_4661238 0 4661238 A A A A A A A A A A A A A G A A A A A A
10 chr10_4662176 0 4662176 G G G G G G G G G G G G G G G G T T G G
10 chr10_4663179 0 4663179 C C C C C C C C C C C T C C C C C C C C
10 chr10_4663186 0 4663186 T T T T T T T T T T T T G T T T T T T T
10 chr10_4663463 0 4663463 G G G G G G G G G G G G C G G G G G G G
10 chr10_4669982 0 4669982 G G A A A A G G G G G G G G G G G G G G
10 chr10_4676870 0 4676870 C C C C C C C C T T T T C C C C C C T T
10 chr10_4678118 0 4678118 C C C C C C C C T T T T C C C C C C T T
10 chr10_4687345 0 4687345 T T T T T T T T T T T T T T C T T T T T
10 chr10_4689052 0 4689052 G G G G G G G G G G G G G G G G A A G G
10 chr10_4689568 0 4689568 G G G G G G G G G G C G G G G G G G G G
10 chr10_4692170 0 4692170 G G G G G G G G G G A G G G G G G G G G
10 chr10_4697792 0 4697792 C G C C C C C C C C C C C C C C C C C C
10 chr10_4700037 0 4700037 G G C C C C G G G G G G G G G G G G G G
10 chr10_4704001 0 4704001 C T C C C C C C C C C C C C C C C C C C
10 chr10_4709687 0 4709687 G G G G G G G G G G G G T T T T T T G G
10 chr10_4715794 0 4715794 G G G G A G G G G G G G G G G G A G G G
10 chr10_4716179 0 4716179 A A A A A A A A A A A A A G A A A A A A
10 chr10_4717085 0 4717085 C C C C C C C C C C C C C C C C A A C C
10 chr10_4717772 0 4717772 G G C C C C G G C C C C C C C C C C C C
10 chr10_4719159 0 4719159 G G G G G G G G C C C C G G G G G G C C
10 chr10_4720080 0 4720080 A A A A A A A A G G G G A A A A A A G G
10 chr10_4722378 0 4722378 C C C C C C C C T T T T C C C C C C T T
10 chr10_4723372 0 4723372 G G G G G G G G G G G G G G A G G G G G
10 chr10_4724124 0 4724124 A A A A A A A A A A A A A A A A G G A A
10 chr10_4725381 0 4725381 G G G G G G G G G G G G G T G G G G G G
10 chr10_4737425 0 4737425 A A A A A A A A G G G G A A A A A A G G
10 chr10_4740608 0 4740608 G G G G G G G G A A A A G G G G G G A A
10 chr10_4740634 0 4740634 C C C C C C C C C C C C C T C C C C C C
10 chr10_4741461 0 4741461 A A A A A A A A A A A A A A A A G G A A
10 chr10_4741478 0 4741478 G G G G G G G G T T T T G G G G G G T T
10 chr10_4742216 0 4742216 T T C C C C T T C C C C C C C C C C C C
10 chr10_4744886 0 4744886 A A A A A A A A A A A A A A A A G G A A
10 chr10_4749567 0 4749567 G G A A A A A A A A A A A A A A A A A A
10 chr10_4753651 0 4753651 G G G G G G G G A G G G G G G G G G G G
10 chr10_4753838 0 4753838 G G G G A G G G G G G G G G G G G G G G
10 chr10_4757089 0 4757089 A A A G A A A A A A A A A A A A A A A A
10 chr10_4761192 0 4761192 A A A A A A A A A G A A A A A A A A A A
10 chr10_4764838 0 4764838 C C C C C C C C C C T T C C C C C C C C
10 chr10_4767559 0 4767559 C C T T T T C C C C C C C C C C C C T T
10 chr10_4770344 0 4770344 G G G G G G G G G G A G G G G G G G G G
10 chr10_4772007 0 4772007 G G G G G G G G G G A G G G G G G G G G
10 chr10_4773698 0 4773698 G G G G G G G G A A A A G G G G G G A A
10 chr10_4773880 0 4773880 A A A A A A A A A T A A A A A A A A A A
10 chr10_4784750 0 4784750 C C C C C T C C C C C C C C C C C C C C
10 chr10_4787778 0 4787778 C C T T T T C C C C C C C C C C C C C C
10 chr10_4790554 0 4790554 C C C C C C C C C C C C C T C C T T C C
10 chr10_4794446 0 4794446 A A A A A A A A A C A A A A A A A A A A
10 chr10_4794999 0 4794999 C C C T C C C C C C C C C C C C C C C C
10 chr10_4802192 0 4802192 G G G G G G G G G G G G G G G G A A G G
10 chr10_4813281 0 4813281 C C T T T T C C T T T T T T T T T T T T
10 chr10_4814001 0 4814001 C C C C C C C C G G C C C C C C C C G G
10 chr10_4815538 0 4815538 A A A A A A A A G G G G A A A A A A G G
10 chr10_4817774 0 4817774 C C G G G G C C G G G G G G G G C C G G
10 chr10_4824413 0 4824413 C C C C C C C C C C C C T T T T C C C C
10 chr10_4831472 0 4831472 C C A A A A C C C C C C C C C C C C C C
10 chr10_4831511 0 4831511 T T T T T T T T G G G G T T T T T T G G
10 chr10_4832385 0 4832385 C C C T C C C C C C C C C C C C C C C C
10 chr10_4836235 0 4836235 A A A A A A A A A A A A A G G G A A A A
10 chr10_4838977 0 4838977 A G G G G G G G G G G G G G G G G G G G
10 chr10_4840853 0 4840853 T T C C C C T T C C C C C C C C C C C C
10 chr10_4841226 0 4841226 A A A A A A A A G G G G G G G G G G G G
10 chr10_4844825 0 4844825 T T T T T T C C T T T T T T T T T T T T
10 chr10_4847549 0 4847549 C C C C C C C C C C C C T T C C C C C C
10 chr10_4849813 0 4849813 T T T T T T T T T T C T T T T T T T T T
10 chr10_4858237 0 4858237 C C C C C C C C C C C C C C A C C C C C
10 chr10_4858358 0 4858358 G G G G G G G G G G G G G G G G A G G G
10 chr10_4859824 0 4859824 C C C C T T C C C C C C C C C C C C C C
10 chr10_4859895 0 4859895 G G G G G G G G G G G G G G G G A G G G
10 chr10_4860514 0 4860514 G G G G G G G G A A A A G G G G G G A A
10 chr10_4861234 0 4861234 G G G G A G G G A G A A G G G G G G G G
10 chr10_4865168 0 4865168 G G G G G G G G A A A A G G G G G G A A
10 chr10_4866284 0 4866284 G G G T G G G G G G G G G G G G G G G G
10 chr10_4871023 0 4871023 A A A A A A A A A A A A A A A T A A A A
10 chr10_4871934 0 4871934 G G G G G G G G G G A G G G G G G G G G
10 chr10_4873290 0 4873290 A A G G A A A A A A A A A A A A A A A A
10 chr10_4874847 0 4874847 G G G G G G G G A A A A A A A A A A A A
10 chr10_4877953 0 4877953 G G A G G G G G G G G G G G G G G G G G
10 chr10_4879667 0 4879667 C C C C C C C C C C C C C C C G C C C C
10 chr10_4881583 0 4881583 G G G G G G G G C C C C G G G G G G C C
10 chr10_4885594 0 4885594 A A A A A A A A G G G G A A A A A A G G
10 chr10_4885669 0 4885669 C C C C C C C C C C T T C C C C C C C C
10 chr10_4895820 0 4895820 C C C C C C C C C C G G C C C C C C C C
10 chr10_4896548 0 4896548 A A A A A A A A G G G G A A A A A A G G
10 chr10_4897667 0 4897667 G G G G G G G G A A A A G G G G G G A A
10 chr10_4898646 0 4898646 C C C C C C C C G G G G C C C C C C G G
10 chr10_4900529 0 4900529 T T T T T T T T A A A A T T T T T T A A
10 chr10_4903453 0 4903453 G G G G G G G G A A A A G G G G G G A A
10 chr10_4907009 0 4907009 C C C T C C C C C C C C C C C C C C C C
10 chr10_4915575 0 4915575 A A A A A A A A A G A A A A A A A A A A
10 chr10_4924313 0 4924313 G G G G A A G G A A A A G G G G G G A A
10 chr10_4929099 0 4929099 C C C C G G C C C C C C C C C C C C C C
10 chr10_4935216 0 4935216 C C G G G G C C C C C C C C C C C C C C
10 chr10_4936218 0 4936218 G G G G G G G G G G G G G G G G A A G G
10 chr10_4946413 0 4946413 A A A A A A A A C C C C A A A A A A C C
10 chr10_4946814 0 4946814 A A A A A A A A A A A A G G A A A A A A
10 chr10_4956568 0 4956568 C C C C C C T T C C C C C C C C C C C C
10 chr10_4959750 0 4959750 G G G G G G G G G G G G A A A A G G G G
10 chr10_4962897 0 4962897 G G G G G T G G G G G G G G G G G G G G
10 chr10_4966038 0 4966038 C C C T C C C C C C C C C C C C C C C C
10 chr10_4969064 0 4969064 C C C C C C C C C C C C C C C C C T C C
10 chr10_4972315 0 4972315 C C C C C C C C C C C C T T T T T T C C
10 chr10_4977332 0 4977332 A A G G G G A A A G G G A A A A A A G G
10 chr10_4978134 0 4978134 C C C C C T C C C C C C C C C C C C C C
10 chr10_4980641 0 4980641 G G G G A G G G G G G G G G G G G G G G
10 chr10_4996507 0 4996507 C C C C C C C C T T T T C C C C C C T T
10 chr10_5002377 0 5002377 G G A G A G G G G G G G G G G G G G G G
10 chr10_5005242 0 5005242 G G C G C G G G G G G G G G G G G G G G
10 chr10_5013642 0 5013642 T T T T T T T T C C C C T T T T T T C C
10 chr10_5032056 0 5032056 A A A A A A A A A A A A A T A A A A A A
10 chr10_5034293 0 5034293 A A A A A A A A A A C C A A A A A A A A
10 chr10_5041525 0 5041525 A A A A A A A A G G A A A A A A A A A A
10 chr10_5041710 0 5041710 C C C C C C C C C C C C T T T T C C C C
10 chr10_5046828 0 5046828 C C C C C C C C C C C C C C C C C T C C
10 chr10_5052335 0 5052335 A G G G G G G G G G G G G G G G G G G G
10 chr10_5054231 0 5054231 T T T T T T T T T T T T C C T T T T T T
10 chr10_5056651 0 5056651 G G G G G G G G G G G G A G G G G G G G
10 chr10_5056796 0 5056796 G G G G G G G G A A A A G G G G G G A A
10 chr10_5057337 0 5057337 C C C C C C C C C C A C C C C C C C A A
10 chr10_5057768 0 5057768 A A A A A A A A A A A A A G A A A A A A
10 chr10_5058921 0 5058921 C C C C C C T T C C C C C C C C C C C C
10 chr10_5074622 0 5074622 A A A A C C A A C C C C C C C C C C C C
10 chr10_5076003 0 5076003 A A A A A A A A A A A A A A G G A A A A
10 chr10_5086809 0 5086809 G G G G G G G G G G G G T T T T G G G G
10 chr10_5092219 0 5092219 G G A A A A G G G G G G A A G G G G G G
10 chr10_5100334 0 5100334 C G C C C C C C C C C C C C C C C C C C
10 chr10_5105184 0 5105184 G G G G G G G G A A A A G G G G G G A A
10 chr10_5105848 0 5105848 C C C C C C G G C C C C C C C C C C C C
10 chr10_5105855 0 5105855 G G G G G G G G G G G G G G G G A G G G
10 chr10_5110066 0 5110066 T T T T T T T T C C C C T T T T T T C C
10 chr10_5120223 0 5120223 C C C C C T C C C C C C C C C C C C C C
10 chr10_5120365 0 5120365 G G G G G G G G G G G G A G G G G G G G
10 chr10_5132102 0 5132102 C C C C C T C C C C C C C C C C C C C C
10 chr10_5143930 0 5143930 A A A A A A A A A A A A A A A A G G A A
10 chr10_5144442 0 5144442 T T T T T T T T C C C C T T T T T T C C
10 chr10_5147831 0 5147831 A A A A A A A A A A A A G G G G A A A A
10 chr10_5150499 0 5150499 A A A A A A A A G G G G A A A A A A G G
10 chr10_5156050 0 5156050 G G T T T T G G T T T T T T T T T T T T
10 chr10_5157794 0 5157794 G G G G G G G G A A A A G G G G G G A A
10 chr10_5167721 0 5167721 G G G G G G G G A A A A G G G G G G A A
10 chr10_5192638 0 5192638 T T T T T T T T C C C C T T T T T T C C
10 chr10_5195511 0 5195511 T T T T T T T T T T T T T T A A T T T T
10 chr10_5196685 0 5196685 A A A A A A A A A A A A A G A A A A A A
10 chr10_5197014 0 5197014 A C A A A A A A A A A A A A A A A A A A
10 chr10_5197165 0 5197165 A A A A A A A A C C C C A A A A A A A A
10 chr10_5200639 0 5200639 T T T T G T T T T T T T T T T T T T T T
10 chr10_5200775 0 5200775 G G G G G G G G G G G G T T G G G G G G
10 chr10_5201141 0 5201141 C C C C C C T T C C C C C C C C C C C C
10 chr10_5201186 0 5201186 C T C C C C C C C C C C C C C C C C C C
10 chr10_5202211 0 5202211 C C C C C C C C C C C C C C A C C C C C
10 chr10_5223690 0 5223690 G G G G A G G G G G G G G G G G G G G G
10 chr10_5229057 0 5229057 C C C C C C C C T T T T C C C C C C T T
10 chr10_5246697 0 5246697 C C C C C C T T C C C C C C C C C C C C
10 chr10_5254116 0 5254116 T T T T T T T T C C C C T T T T T T C C
10 chr10_5258632 0 5258632 C C C C A C C C C C C C C C C C C C C C
10 chr10_5261125 0 5261125 T T T T T T T T T T T T G T T T T T T T
10 chr10_5261665 0 5261665 C T T T T T C C T T T T T T T T T T T T
10 chr10_5262562 0 5262562 C C C C C C C C C C C C C C C C A C C C
10 chr10_5265686 0 5265686 G G G G G G A A G G G G G G G G G G G G
10 chr10_5266729 0 5266729 C C C C C G C C C C C C C C C C C C C C
10 chr10_5274488 0 5274488 T T T T T T T T G G G G T T T T T T G G
10 chr10_5275699 0 5275699 C T C C C C T T C C C C C C C C C C C C
10 chr10_5287759 0 5287759 T T T T T T T T C C C C T T T T T T C C
10 chr10_5289916 0 5289916 T T T T T T T T T T C T T T T T T T T T
10 chr10_5302665 0 5302665 A A G G G G A A G G G G G G G G G G G G
10 chr10_5312464 0 5312464 A A G G G G A A A A A A A A A A A A A A
10 chr10_5315303 0 5315303 T T T T T T T T T T T T C T T T T T T T
10 chr10_5328449 0 5328449 G G G G G G G G G G G G G G A G G G G G
10 chr10_5330025 0 5330025 A A G G A A A A A A A A A A A A A A A A
10 chr10_5330066 0 5330066 A A A A A A G G A A A A A A A A A A A A
10 chr10_5331596 0 5331596 A A A A A A A A C C A A A A A A A A A A
10 chr10_5332452 0 5332452 C C C C C C C C A A A A C C C C C C A A
10 chr10_5335080 0 5335080 C T C C C C C C C C C C C C C C C C C C
10 chr10_5339021 0 5339021 G G G G G G G G G G G G A G G G G G G G
10 chr10_5349905 0 5349905 C G G G G G G G G G G G G G G G G G G G
10 chr10_5357858 0 5357858 G G G G G G G G G G G G G G A G G G G G
10 chr10_5366386 0 5366386 C C C C C C C C G G G G C C C C C C G G
10 chr10_5377661 0 5377661 A A G G G G A A G G G G G G G G G G G G
10 chr10_5377822 0 5377822 C C C C C C C C T T C C C C C C C C T T
10 chr10_5388007 0 5388007 C C C C C C C C G G G G C C C C C C G G
10 chr10_5393437 0 5393437 A A G G A A A A A A A A A A A A A A A A
10 chr10_5397883 0 5397883 A A A A G G A A A A A A A A A A A A A A
10 chr10_5400868 0 5400868 G G G G G G G G G G G G G G A G G G G G
10 chr10_5401106 0 5401106 C C C C C C C C T T T T C C C C C C T T
10 chr10_5401488 0 5401488 G G G G A G G G G G G G G G G G G G G G
10 chr10_5401809 0 5401809 C C C C C C C C C C C C C T C C C C C C
10 chr10_5410817 0 5410817 G G G G G G G G G G G G G G A G G G G G
10 chr10_5411999 0 5411999 C C C C C C C C C C C T C C C C C C C C
10 chr10_5412769 0 5412769 C T C C C C C C C C C C C C C C C C C C
10 chr10_5422443 0 5422443 G G G G G G G G G G G G G G A A G G G G
10 chr10_5426606 0 5426606 A A A A A A A A G G G G A A A A A A G G
10 chr10_5428035 0 5428035 T T T T C C T T T T T T T T T T T T T T
10 chr10_5440752 0 5440752 G G G G G G G G G G G G G G A A G G G G
10 chr10_5444744 0 5444744 C C C C C C C C C C C C C C C C T T C C
10 chr10_5450049 0 5450049 A A A A A A A A A A A A A G A A A A A A
10 chr10_5450250 0 5450250 G G G G G G G G G G G G G G A G G G G G
10 chr10_5451930 0 5451930 T T T T T T T T G G G G T T T T T T G G
10 chr10_5455380 0 5455380 A A A A A A A A G G G G G G G G G G G G
10 chr10_5460404 0 5460404 G G G G G G G G A A A G G G G G G G A A
10 chr10_5460715 0 5460715 T T T T T T T T T T T T T T T T C T T T
10 chr10_5464145 0 5464145 G G G G G G G G G G A G G G G G G G A A
10 chr10_5464735 0 5464735 G G G G G G G G G G A G G G G G G G G G
10 chr10_5466993 0 5466993 A A A A A A A A A A A G A A A A A A A A
10 chr10_5467401 0 5467401 A A A A A A A A G G A G A A A A A A A A
10 chr10_5468085 0 5468085 G G G G A A G G G G G G G G G G G G G G
10 chr10_5478002 0 5478002 A A A A A A A A A A A A A A G G A A A A
10 chr10_5493477 0 5493477 T T T T T T T T T T T T T T T T G G T T
10 chr10_5497136 0 5497136 A A A A A A A A G G G G A A A A A A G G
10 chr10_5511098 0 5511098 G G G G G G G G G G G G G G A G G G G G
10 chr10_5511690 0 5511690 G G G G G G G G G G G G G G G G A G G G
10 chr10_5522932 0 5522932 A A A A A A A A A A A A A A A A G G A A
10 chr10_5535939 0 5535939 G G G G G G G G A A A A G G G G G G A A
10 chr10_5546111 0 5546111 T T T T T T T T C C C C T T T T T T C C
10 chr10_5547222 0 5547222 G G A A G G G G G G G G G G G G G G G G
10 chr10_5554292 0 5554292 A A A A A A A A G G G G A A A A A A G G
10 chr10_5559440 0 5559440 C C C C C C C C C C C C C T C C C C C C
10 chr10_5560356 0 5560356 G G G G G G G G G G G G G T G G G G G G
10 chr10_5561439 0 5561439 G G G G G G G G G G G G C G G G G G G G
10 chr10_5563252 0 5563252 T T T T T T T T T T T T C T T T T T T T
10 chr10_5572814 0 5572814 G G G G G G G G A A A G G G G G G G G G
10 chr10_5586800 0 5586800 C C C C C C C C T T T T C C C C C C T T
10 chr10_5587582 0 5587582 A A A A A A A A G G G G A A A A A A G G
10 chr10_5588263 0 5588263 G G G G G G G G A A G G G G G G G G G G
10 chr10_5592320 0 5592320 C C C C C C C C T T T T C C C C C C T T
10 chr10_5593980 0 5593980 A A A A A A A A A A A A A A A A G G A A
10 chr10_5603151 0 5603151 A A A A A A A A A A A A C C A A A A A A
10 chr10_5615174 0 5615174 A A A A A A A A G G G G A A A A A A G G
10 chr10_5615914 0 5615914 C C C C C C C C G G G G C C C C G G G G
10 chr10_5618185 0 5618185 G G G G G G G G G G G G A G G G G G G G
10 chr10_5620800 0 5620800 C C C C C C C C T T C C C C C C C C C C
10 chr10_5625812 0 5625812 C C C C C C C C T T T T C C C C C C T T
10 chr10_5631681 0 5631681 G G G G G G G G G G G G A A A A A A G G
10 chr10_5634763 0 5634763 T T T T C T T T T T T T T T T T T T T T
10 chr10_5644952 0 5644952 G G G G G G G G T T T T G G G G G G G G
10 chr10_5645138 0 5645138 T T T T T T C C T T T T T T T T T T T T
10 chr10_5645860 0 5645860 A A C C A A A A A A A A A A A A A A A A
10 chr10_5655507 0 5655507 C C C C C T C C C C C C C C C C C C C C
10 chr10_5658657 0 5658657 A A A A A A A A A A A A A A A G A A A A
10 chr10_5663900 0 5663900 C C C C C C C C C C C C C T C C C C C C
10 chr10_5666414 0 5666414 A A A A A A A A A A A A A G A A A A A A
10 chr10_5675143 0 5675143 T T T T T T T T C C C C T T T T T T C C
10 chr10_5686138 0 5686138 G G G G A A G G G G G G G G G G G G G G
10 chr10_5688953 0 5688953 A A A A A A A A A A A A A A A A A C A A
10 chr10_5690467 0 5690467 T T G G G G T T T T T T T T T T T T T T
10 chr10_5692251 0 5692251 G G G G G G G G G G A G G G G G G G G G
10 chr10_5697331 0 5697331 C C C C C C C C T T T T C C C C C C T T
10 chr10_5698298 0 5698298 C C T T T T C C C C C C C C C C C C C C
10 chr10_5701376 0 5701376 A A T T T T A A A A A A A A A A A A A A
10 chr10_5704262 0 5704262 T T T T T T T T C C C C T T T T T T C C
10 chr10_5708349 0 5708349 A A G G G G A A A A A A A A A A A A A A
10 chr10_5716976 0 5716976 C C C C C C C C C C C C T T T T T T C C
10 chr10_5718193 0 5718193 G G A A A G G G G G G G G G G G G G G G
10 chr10_5721003 0 5721003 G G G G G G G G A A A A G G G G G G A A
10 chr10_5722171 0 5722171 T T T T T T T T C C C C T T T T T T C C
10 chr10_5723044 0 5723044 A A A A A A A A C C C C A A A A A A C C
10 chr10_5732816 0 5732816 C C C C C C T T C C C C C C C C C C C C
10 chr10_5738348 0 5738348 C T C C C C T T C C C C C C C C C C C C
10 chr10_5746594 0 5746594 G G G G G G G G A A A A G G G G G G A A
10 chr10_5754296 0 5754296 C T C C C C C C C C C C C C C C C C C C
10 chr10_5760268 0 5760268 A A A C A A A A A A A A A A A A A A A A
10 chr10_5762362 0 5762362 T T T T T T T T T T C C T T T T T T T T
10 chr10_5766370 0 5766370 C C C C C C C C C C C C C C C T C C C C
10 chr10_5770507 0 5770507 T T T T T T T T C C C C T T T T T T C C
10 chr10_5772202 0 5772202 A A A A A A A A C C C C A A A A A A A A
10 chr10_5779546 0 5779546 C C C C C C C C G G C C C C C C C C C C
10 chr10_5780036 0 5780036 G G G G G G G G G G A G G G G G G G G G
10 chr10_5783549 0 5783549 T T T T T T T T T T G G T T T T T T T T
10 chr10_5807807 0 5807807 A A A A A A A A G G G G A A A A A A G G
10 chr10_5812063 0 5812063 G G A G G G G G G G G G G G G G G G G G
10 chr10_5814879 0 5814879 C C C C C T C C C C C C C C C C C C C C
10 chr10_5816032 0 5816032 A A A A A A C C A A A A A A A A A A A A
10 chr10_5820868 0 5820868 A A A A A A A A G G G G A A A A A A A A
10 chr10_5827724 0 5827724 C C C T C C C C C C C C C C C C C C C C
10 chr10_5828964 0 5828964 A A A A A A A A G G G G A A A A A A G G
10 chr10_5831678 0 5831678 G G G G G G G G T T T T G G G G G G T T
10 chr10_5834041 0 5834041 G G G G G G G G A A A A G G G G G G A A
10 chr10_5840739 0 5840739 T T G T T T T T T T T T T T T T T T T T
10 chr10_5842715 0 5842715 G G A G G G G G G G G G G G G G G G G G
10 chr10_5846656 0 5846656 T T T T T T T T C C C C T T T T T T C C
10 chr10_5855014 0 5855014 C C C C C C C C G G G G C C C C C C G G
10 chr10_5855123 0 5855123 T T T T T T T T T T C C T T T T T T T T
10 chr10_5855378 0 5855378 G G G G G G G G T T T T G G G G G G T T
10 chr10_5855434 0 5855434 G G G G G G G G C C G G G G G G G G G G
10 chr10_5856759 0 5856759 T T T T C T T T C C T T T T T T T T T T
10 chr10_5856805 0 5856805 A A A A A A A A G G G G A A A A A A G G
10 chr10_5868490 0 5868490 C C C C C C C C T T C C C C C C C C C C
10 chr10_5875571 0 5875571 G G G G G G G G G G G G G G A G G G G G
10 chr10_5877409 0 5877409 C C C C C C C C T T T T C C C C C C T T
10 chr10_5879122 0 5879122 G G G G G G G G A A A A G G G G G G A A
10 chr10_5885619 0 5885619 T T T T T T T T C C C C T T T T T T C C
10 chr10_5888674 0 5888674 C C C C C C C C T T C T C C C C C C T T
10 chr10_5889806 0 5889806 C C C C C C C C G G G G C C C C C C G G
10 chr10_5897135 0 5897135 C C C C C C C C A A A A C C C C C C C C
10 chr10_5907091 0 5907091 C C C C C C C C C C C C C C C T C C C C
10 chr10_5911249 0 5911249 G G G G G G G G G G G G G G G G A G G G
10 chr10_5911937 0 5911937 C C C C C C C C G G G G G G C C C C G G
10 chr10_5912161 0 5912161 C C C T C C C C C C C C C C C C C C C C
10 chr10_5913283 0 5913283 T T T T T T T T T T T T T T C T T T T T
10 chr10_5913672 0 5913672 C C C C C C C C T T T T C C C C C C T T
10 chr10_5914714 0 5914714 G G G G G G A A G G G G G G G G G G G G
10 chr10_5915471 0 5915471 T T T T T T T T T T C C T T T T T T T T
10 chr10_5927311 0 5927311 A A A A A A A A G G G G A A A A A A G G
10 chr10_5927593 0 5927593 T T T T T T T T G G G G T T T T T T G G
10 chr10_5974830 0 5974830 T T T T T T T T C C C C T T T T T T C C
10 chr10_5979954 0 5979954 G G G G G G G G G G G G G G G G A G G G
10 chr10_5980468 0 5980468 A A A A A A A A G G G G A A A A A A G G
10 chr10_5981483 0 5981483 T T G G G G G G G G G G G G G G G G G G
10 chr10_5992783 0 5992783 C C C C C C C C C C C C C C T T C C C C
10 chr10_5996269 0 5996269 A A A A A A A A A A A A A A G G A A A A
10 chr10_5998522 0 5998522 C C C C C C C C C C C C A C C C C C C C
10 chr10_6003327 0 6003327 A A A A A A A A A A A G A A A A A A A A
10 chr10_6004213 0 6004213 G G G G G G G G G G G G A G G G G G G G
10 chr10_6008282 0 6008282 A G A A A A A A A A A A A A A A A A A A
10 chr10_6008643 0 6008643 A A A A A A A A A A A A A A A A G G A A
10 chr10_6010955 0 6010955 A A T T T T A A T T T T T T T T T T T T
10 chr10_6019144 0 6019144 A A A A A A A A A A A A A A A A G G A A
10 chr10_6033836 0 6033836 C C C C C C C C T T T T C C C C C C T T
10 chr10_6033925 0 6033925 G G A A A A G G G G G G A A A A A A G G
10 chr10_6055471 0 6055471 G G C C C C G G C C C C C C C C C C C C
10 chr10_6063087 0 6063087 A A A A A A A A A A A A A A A A T T A A
10 chr10_6068740 0 6068740 T T T T T T T T G G G G T T T T T T G G
10 chr10_6071688 0 6071688 C C C C C C C C C C C C C T C C C C C C
10 chr10_6086801 0 6086801 C G C C C C C C C C C C C C C C C C C C
10 chr10_6095591 0 6095591 G G G G G G G G G G G G G G A G G G G G
10 chr10_6096271 0 6096271 A A A A A A A A A A A A A A A G A A A A
10 chr10_6096430 0 6096430 C C C C C C C C T T T T C C C C C C T T
10 chr10_6107367 0 6107367 T T T T T T T T T T C T T T T T T T T T
10 chr10_6108872 0 6108872 T T T T T T G G T T T T T T T T T T T T
10 chr10_6109930 0 6109930 G G G G G G G G G G G G A A G G A A G G
10 chr10_6140634 0 6140634 T T T T T T T T C C C C T T T T T T C C
10 chr10_6143657 0 6143657 C C C C C C C C C C C C C C T T C C C C
10 chr10_6143998 0 6143998 C C C C C C C C C C C C C C C C C T C C
10 chr10_6144126 0 6144126 C C C C C C C C C C C C C T C C C C C C
10 chr10_6154065 0 6154065 G G G G G G G G G G G G G G T T G G G G
10 chr10_6158207 0 6158207 T T T T T T T T C C C T T T T T T T T T
10 chr10_6158899 0 6158899 A A A A A A A A T T T T A A A A A A T T
10 chr10_6166271 0 6166271 G G G G A G G G G G G G G G G G G G G G
10 chr10_6166973 0 6166973 C C C C C C C C C C C C C T C C C C C C
10 chr10_6171073 0 6171073 C C C C C C C C C C C T C C C C C C C C
10 chr10_6174029 0 6174029 C C C C C C C C T T T T C C C C C C T T
10 chr10_6176085 0 6176085 T T T T T T T T C C C C T T T T T T C C
10 chr10_6202064 0 6202064 G G G G A A G G G G G G G G G G G G G G
10 chr10_6203891 0 6203891 C C C C C C C C T T T T C C C C C C T T
10 chr10_6203919 0 6203919 A A A A A A A A G G G G A A A A A A G G
10 chr10_6207387 0 6207387 T T G T G T T T T T T T T T T T T T T T
10 chr10_6207789 0 6207789 G G G G G G G G A A A A G G G G G G A A
10 chr10_6209726 0 6209726 A A A A A A A A A A G G A A A A A A G G
10 chr10_6215793 0 6215793 C C A C A C C C C C C C C C C C C C C C
10 chr10_6216058 0 6216058 G G G G G G G G G G G G G G G G A A G G
10 chr10_6218122 0 6218122 C C C C C C C C C C C C C C C C T T T T
10 chr10_6219588 0 6219588 C C C C C C C C A A A A C C C C C C A A
10 chr10_6231999 0 6231999 G G G G G G G G C C C C G G G G G G C C
10 chr10_6236496 0 6236496 G G G G G G A A G G G G G G G G G G G G
10 chr10_6237335 0 6237335 A A A A A G A A A A A A A A A A A A A A
10 chr10_6237489 0 6237489 T T T T T T T T G G G G T T T T T T G G
10 chr10_6237909 0 6237909 G G A A G G G G G G G G G G G G G G G G
10 chr10_6238102 0 6238102 C C C C C C C C T T T T C C C C C C T T
10 chr10_6245529 0 6245529 G G G G G G G G A A A A G G G G G G A A
10 chr10_6249101 0 6249101 C C T T C C C C C C C C C C C C C C C C
10 chr10_6249151 0 6249151 G G G G G G G G A A A A G G G G G G A A
10 chr10_6250365 0 6250365 T T C C C C C C C C C C C C C C C C C C
10 chr10_6261403 0 6261403 C C C C C C C C C C C C C C C C T T C C
10 chr10_6263690 0 6263690 T T T T T T T T C C C C T T T T T T C C
10 chr10_6276968 0 6276968 T T T T T T T T T T T T C T T T T T T T
10 chr10_6283191 0 6283191 A A C C A A A A A A A A A A A A A A A A
10 chr10_6303095 0 6303095 G G G G G G G G G G G G G G A A A A G G
10 chr10_6303229 0 6303229 C C C C A C C C C C C C C C C C C C C C
10 chr10_6303521 0 6303521 C C C C C C C C C C C C C C T T C C C C
10 chr10_6304192 0 6304192 A A A A A A A A G G G G A A A A A A G G
10 chr10_6324215 0 6324215 C C C C C C C C C C C C C T C C C C C C
10 chr10_6324285 0 6324285 A A G G G G A A G G G G G G G G G G G G
10 chr10_6325940 0 6325940 C C T T C C C C C C C C C C C C C C C C
10 chr10_6332413 0 6332413 C C C C C C C C C C C C C C C C T T C C
10 chr10_6333704 0 6333704 G G G G G G G G T T T T G G G G G G T T
10 chr10_6335429 0 6335429 C C T T T T C C C C C C C C C C C C C C
10 chr10_6338184 0 6338184 T T G G G G G G G G G G G G G G G G G G
10 chr10_6358988 0 6358988 C C C C C C C C T T T T T T T T T T T T
10 chr10_6369578 0 6369578 G G G G G G G G A A A A A A A A A A A A
10 chr10_6374296 0 6374296 C C C C C C C C C C C C C C T T C C C C
10 chr10_6375318 0 6375318 C C C C C C C C C C C C C T C C C C C C
10 chr10_6376361 0 6376361 T T T T G G T T T T T T T T T T T T T T
10 chr10_6377940 0 6377940 A C A A A A A A A A A A A A A A A A A A
10 chr10_6380110 0 6380110 C C C C C C C C T T C C C C C C C C C C
10 chr10_6380340 0 6380340 T T C C C C T T C C C C C C C C C C C C
10 chr10_6380889 0 6380889 T T T T T T T T T T T T C C T T C C T T
10 chr10_6382045 0 6382045 C C C C C C C C C C C C C T C C C C C C
10 chr10_6387350 0 6387350 A A A G A A A A A A A A A A A A A A A A
10 chr10_6387827 0 6387827 T T T T T T T T C C C C T T T T T T C C
10 chr10_6399896 0 6399896 T T T T T T T T G G G T T T T T T T G G
10 chr10_6400789 0 6400789 T T T T T T T T T T T T A T T T T T T T
10 chr10_6402155 0 6402155 T T T T T T T T T T C T T T T T T T T T
10 chr10_6405186 0 6405186 C C C C C C C C T T T T C C C C C C T T
10 chr10_6408130 0 6408130 T T T T T T T T T T T T T T C T T T T T
10 chr10_6411879 0 6411879 C C C C C C C C C C C C C G C C C C C C
10 chr10_6412797 0 6412797 G G G G G G G G G G G G G G A A G G G G
10 chr10_6413645 0 6413645 C C C C C C C C C C C C C C C C T T C C
10 chr10_6414198 0 6414198 C C C C C C C C C C C C C C C C A A C C
10 chr10_6417902 0 6417902 C C C C C C C C C C C C C C T T C C C C
10 chr10_6419353 0 6419353 G G G G G G A A G G G G G G G G G G G G
10 chr10_6429646 0 6429646 G G G G G G G G A A A A G G G G G G A A
10 chr10_6432090 0 6432090 G G G G G G G G G G G G G T G G G G G G
10 chr10_6436150 0 6436150 A A A A A A A A A A A A A A A G A A A A
10 chr10_6436435 0 6436435 A A G G G G A A A A A A A A A A A A A A
10 chr10_6439164 0 6439164 C C C C C C C C C C C C T T C C C C C C
10 chr10_6439167 0 6439167 G G G G G G G G G G G T G G G G G G T T
10 chr10_6439963 0 6439963 C C C C C C C C T T C T C C C C C C C C
10 chr10_6441125 0 6441125 G G A A A A G G A A A A A A A A A A A A
10 chr10_6442192 0 6442192 C C C T T T C C C C C C C C C C C C C C
10 chr10_6442559 0 6442559 G G G G G G G G A A A A G G G G G G A A
10 chr10_6442764 0 6442764 C C C C C C C C T T T T C C C C C C C C
10 chr10_6443168 0 6443168 T T T T T T T T C C C C T T T T T T C C
10 chr10_6444510 0 6444510 C C T T T T C C C C C C C C C C C C C C
10 chr10_6447478 0 6447478 T T G G G G T T G G G G G G G G G G G G
10 chr10_6452223 0 6452223 G G G G G G G G G G G T G G G G G G G G
10 chr10_6454732 0 6454732 C C T T C C C C C C C C C C C C C C C C
10 chr10_6454843 0 6454843 C T C C C C C C C C C C C C C C C C C C
10 chr10_6455187 0 6455187 T T C C C C T T C C C C C C C C C C C C
10 chr10_6471879 0 6471879 C C C C C C C C T T T T C C C C C C T T
10 chr10_6483672 0 6483672 T T T T T T T T C T T T T T T T T T T T
10 chr10_6487398 0 6487398 C C C C C C C C C C C C C C A A C C C C
10 chr10_6495541 0 6495541 A G G G G G G G G G G G G G G G G G G G
10 chr10_6496249 0 6496249 G G G G G G G G G G G G A A G G G G G G
10 chr10_6501029 0 6501029 C C C C C T C C C C C C C C C C C C C C
10 chr10_6502961 0 6502961 C C C C C C C C T T T T C C C C C C T T
10 chr10_6503733 0 6503733 G G G G G G A A G G G G G G G G G G G G
10 chr10_6504734 0 6504734 G G G G G G G G A A A A G G G G G G A A
10 chr10_6504748 0 6504748 C C C C C C C C C C C C T T C C C C C C
10 chr10_6504751 0 6504751 C C C G C C C C C C C C C C C C C C C C
10 chr10_6509273 0 6509273 A A A A A G A A A A A A A A A A A A A A
10 chr10_6518569 0 6518569 A A A G A A A A A A A A A A A A A A A A
10 chr10_6518703 0 6518703 G G A G G G G G G G G G G G G G G G G G
10 chr10_6520115 0 6520115 G G G G G G G G G G G G A A A A A A G G
10 chr10_6521176 0 6521176 G G G G A G G G G G G G G G G G G G G G
10 chr10_6521476 0 6521476 C C C C C C T T C C C C C C C C C C C C
10 chr10_6522716 0 6522716 C C T T T T T T T T T T T T T T T T T T
10 chr10_6524163 0 6524163 C C C C C C C C T T T T C C C C C C T T
10 chr10_6525041 0 6525041 T T T T T T T T C C C C T T T T T T C C
10 chr10_6525570 0 6525570 C C C C C C C C T T T T C C C C C C T T
10 chr10_6526102 0 6526102 A A A A A A A A A A A A A G A A A A A A
10 chr10_6526178 0 6526178 T T T T T T T T T T T T C C C T T T T T
10 chr10_6526183 0 6526183 G G G G G G G G A A A A G G G G G G A A
10 chr10_6527266 0 6527266 G G G G G G G G G G G G G G G G A A G G
10 chr10_6528509 0 6528509 C C C C C C C C C C C T C C C C C C T T
10 chr10_6528826 0 6528826 T T T T T T T T T T T T T T C T T T T T
10 chr10_6528942 0 6528942 C C C T C C C C C C C C C C C C C C C C
10 chr10_6532833 0 6532833 G G G G A A G G G G G G G G G G G G G G
10 chr10_6533480 0 6533480 G G G G G G G G A G G G G G G G G G G G
10 chr10_6534722 0 6534722 T T T T T T T T C C C C T T T T T T C C
10 chr10_6536005 0 6536005 G G G G G G G G G G G G G G G G A A G G
10 chr10_6536640 0 6536640 C C T T T T C C T T T T T T T T T T T T
10 chr10_6537398 0 6537398 C C C C C C T T C C C C C C C C C C C C
10 chr10_6540694 0 6540694 T T T T T T T T A A A A T T T T T T A A
10 chr10_6546569 0 6546569 A A A A A A A A C C C C A A A A A A C C
10 chr10_6547438 0 6547438 G G A G G G G G G G G G G G G G G G G G
10 chr10_6547592 0 6547592 G G G G G G G G A G G G G G G G G G G G
10 chr10_6557697 0 6557697 T T C C C C C C C C C C C C C C C C C C
10 chr10_6562006 0 6562006 G G G G G G G G A A A A G G G G G G A A
10 chr10_6565516 0 6565516 C C C C C C C C T T T T C C C C C C T T
10 chr10_6566681 0 6566681 A A A A A A A A G G G G A A A A A A G G
10 chr10_6567959 0 6567959 C C C C C T C C C C C C C C C C C C C C
10 chr10_6571869 0 6571869 G G G G G G G G T T T T G G G G G G T T
10 chr10_6576520 0 6576520 T T C C C T T T T T T T T T T T T T T T
10 chr10_6584363 0 6584363 G G G G G G G G G G G G A G G G G G G G
10 chr10_6584603 0 6584603 C C C C C C C C C C C C C C C C T T C C
10 chr10_6586446 0 6586446 G G G G G G G G A A A A G G G G G G A A
10 chr10_6592385 0 6592385 A A A A A A A A C C C C A A A A A A C C
10 chr10_6594915 0 6594915 C C C C C C C C C C A C C C C C C C C C
10 chr10_6596036 0 6596036 A A A A A A A A A A A G A A A A A A A A
10 chr10_6606015 0 6606015 G G G G G G G G A A A A G G G G G G A A
10 chr10_6606456 0 6606456 T T C C C C T T C C C C C C C C C C C C
10 chr10_6612139 0 6612139 C C C C C C C C C C C C C C T T C C C C
10 chr10_6613262 0 6613262 G G G G G G G G G G G G G G A A G G G G
10 chr10_6615251 0 6615251 T T T T C C T T C C C C C C C C C C C C
10 chr10_6622754 0 6622754 C T T T C T C C T T T T T T T T T T T T
10 chr10_6622911 0 6622911 A A A A A A A A G G G G A A A A A A G G
10 chr10_6623857 0 6623857 T T T T T T T T C T T T T T T T T T C C
10 chr10_6627487 0 6627487 C C C C C C C C C G C G C C C C C C G G
10 chr10_6637021 0 6637021 T T T T T T T T T T T T T T C C T T T T
10 chr10_6639025 0 6639025 C C C C C C C C C C C C C C C T C C C C
10 chr10_6640950 0 6640950 C C C C C T C C C C C C C C C C C C C C
10 chr10_6642102 0 6642102 A A G G G G A A A A A A A A A A A A A A
10 chr10_6654992 0 6654992 G G G G A G G G G G G G G G G G G G G G
10 chr10_6656876 0 6656876 C C C C C C C C C C T T C C C C C C C C
10 chr10_6658167 0 6658167 A A A A A A A A A A A A A C A A A A A A
10 chr10_6659187 0 6659187 G G G G G G A A G G G G G G G G G G G G
10 chr10_6661302 0 6661302 C C C C C C C C C C C C C C C C A A C C
10 chr10_6668846 0 6668846 G G A A A A G G A A A A A A A A A A A A
10 chr10_6675494 0 6675494 G G G G G G G G G G G G G G A G G G G G
10 chr10_6685224 0 6685224 A A A A A A A A G G G G A A A A A A G G
10 chr10_6685267 0 6685267 A A A A A A A A G G G G A A A A A A G G
10 chr10_6688295 0 6688295 C C T T T T C C C C C C C C C C C C C C
10 chr10_6692349 0 6692349 G G A A A A G G A A A A A A A A A A A A
10 chr10_6700115 0 6700115 G G G G G G G G C C C C G G G G G G C C
10 chr10_6700629 0 6700629 T T T T A A T T T T T T T T T T T T T T
10 chr10_6705785 0 6705785 C T T T T T T T T T T T T T T T T T T T
10 chr10_6716579 0 6716579 T T T T C C T T T T T T T T T T T T T T
10 chr10_6728111 0 6728111 G G G G G G G G A A A A G G G G G G A A
10 chr10_6728717 0 6728717 C C C C C T C C C C C C C C C C C C C C
10 chr10_6730729 0 6730729 A A A A A A A A A A A A A A G G A A A A
10 chr10_6734959 0 6734959 G G G G G G G G G G G G A G G G G G G G
10 chr10_6735068 0 6735068 G G G G A G G G G G G G G G G G G G G G
10 chr10_6737255 0 6737255 T T C C C C T T C C C C C C C C C C C C
10 chr10_6759269 0 6759269 C C T T T T C C T T T T T T C C T T T T
10 chr10_6764411 0 6764411 T T T T T T T T T T T T T T C T T T T T
10 chr10_6782688 0 6782688 A A A A A A A A G G G G A A A A A A G G
10 chr10_6785058 0 6785058 T T G G G G T T G G G G G G G G T T G G
10 chr10_6805438 0 6805438 T T T T T T T T T T T T C C C C C C T T
10 chr10_6808193 0 6808193 T T T T T T T T T T T T T T T T C C T T
10 chr10_6817017 0 6817017 G G G G G G G G T T T T G G G G G G T T
10 chr10_6819368 0 6819368 T T T T T T T T A A A A T T T T T T A A
10 chr10_6819839 0 6819839 C C C C C C C C T T T T C C C C C C T T
10 chr10_6820435 0 6820435 A A A A A A A A G G G G A A A A A A G G
10 chr10_6829989 0 6829989 A A A A A A A A C C C C A A A A A A C C
10 chr10_6840977 0 6840977 C C C C C C C C C C C C C C C T C C C C
10 chr10_6842279 0 6842279 C C C C C C C C C C C C C C C G C C C C
10 chr10_6844562 0 6844562 G G G G G G G G C C C C C G G G G G C C
10 chr10_6844754 0 6844754 C C C C C C C C G G G G C C C C C C G G
10 chr10_6850090 0 6850090 A A A A A A A A T T T T A A A A A A T T
10 chr10_6851486 0 6851486 A A A A A G A A A A A A A A A A A A A A
10 chr10_6854349 0 6854349 G G G G G G G G G G A A G G G G G G A A
10 chr10_6859688 0 6859688 G G G G G G G G G G G G G G G G A G G G
10 chr10_6861020 0 6861020 C C C C C C C C C T T T C C C C C C T T
10 chr10_6865418 0 6865418 T T C C C C T T C C C C C C C C C C C C
10 chr10_6865509 0 6865509 T T T T T T T T T T T T C C T T C C T T
10 chr10_6866325 0 6866325 C C T T T T C C T T T T T T C C T T T T
10 chr10_6866784 0 6866784 T T C C C C T T C C C C C C T T C C C C
10 chr10_6872364 0 6872364 T T G G G G T T T T T T T T T T T T T T
10 chr10_6888548 0 6888548 G G G G G G G G G G G T G G G G G G G G
10 chr10_6895305 0 6895305 C C C C C C C C C C C C C C C C C T C C
10 chr10_6898976 0 6898976 T T T T T T T T C C C C T T T T T T C C
10 chr10_6899342 0 6899342 C C C C C C C C A C C C C C C C C C A A
10 chr10_6901639 0 6901639 A A G G G G A A G G G G G G G G G G G G
10 chr10_6909741 0 6909741 A A A G G G A A A A A A A A A A A A A A
10 chr10_6910048 0 6910048 G G G G G G G G A G G G G G G G G G G G
10 chr10_6910410 0 6910410 G G G G G G G G C C C C G G G G G G C C
10 chr10_6911463 0 6911463 T T T T T T T T C C T T T T T T T T C C
10 chr10_6917657 0 6917657 C C C C C C C C C C C T C C C C C C C C
10 chr10_6920624 0 6920624 G G A G G G G G G G G G G G G G G G G G
10 chr10_6921578 0 6921578 T T T T T T C C T T T T T T T T T T T T
10 chr10_6934827 0 6934827 A A A A A A A A G G G G A A A A A A G G
10 chr10_6935279 0 6935279 G G C C C C G G C C C C C C C C C C C C
10 chr10_6942541 0 6942541 G G G G G G G G A A A A G G G G G G A A
10 chr10_6942758 0 6942758 A A A G A A A A A A A A A A A A A A A A
10 chr10_6952370 0 6952370 C C T T C T C C C C C C C C C C C C C C
10 chr10_6952957 0 6952957 G G G G G G G G C G G G G G G G G G G G
10 chr10_6962731 0 6962731 C C C G C C C C C C C C C C C C C C C C
10 chr10_6964565 0 6964565 C C C C C C C C C C C C C G C C C C C C
10 chr10_6978168 0 6978168 A A A A A A A A G G G G A A A A A A G G
10 chr10_6979129 0 6979129 C C C C C C C C C C C C C T C C C C C C
10 chr10_6979775 0 6979775 G G G G G G G G A G A A G G G G G G A A
10 chr10_6983126 0 6983126 A A G G G G A A G G G G G G G G G G G G
10 chr10_7000172 0 7000172 G G A A G G G G G G G G G G G G G G G G
10 chr10_7005150 0 7005150 G G G G G G G G G G G G G G A G G G G G
10 chr10_7005668 0 7005668 G G G G G G G G A A A A G G G G G G A A
10 chr10_7009566 0 7009566 C C C C C C C C C C C T C C C C C C C C
10 chr10_7009631 0 7009631 C C C C C C C C G G G G C C C C C C G G
10 chr10_7010761 0 7010761 C C C C C C C C T T T T C C C C C C T T
10 chr10_7010779 0 7010779 T T T T T T T T T T T T T T C C T T T T
10 chr10_7011383 0 7011383 G G G G G G G G A A A A G G G G G G A A
10 chr10_7013596 0 7013596 A A A A A A A A G G G G A A A A A A G G
10 chr10_7018027 0 7018027 G G G G G G G G A A A A G G G G G G A A
10 chr10_7020453 0 7020453 G G A G G G G G G G G G G G G G G G G G
10 chr10_7024271 0 7024271 T T T T G T T T T T T T T T T T T T T T
10 chr10_7024877 0 7024877 G G G G G G G G G T G G G G G G G G G G
10 chr10_7026122 0 7026122 G G G G G G A A G G G G G G G G G G G G
10 chr10_7028775 0 7028775 G G C G G G G G G G G G G G G G G G G G
10 chr10_7030511 0 7030511 T T T T T T T T T T T T T T T T G T T T
10 chr10_7034575 0 7034575 G G A G G G G G G G G G G G G G G G G G
10 chr10_7037956 0 7037956 G G A G G G G G G G G G G G G G G G G G
10 chr10_7048621 0 7048621 C C G G G G C C G G G G G G G G G G G G
10 chr10_7058054 0 7058054 T T A A A A A A A A A A A A A A A A A A
10 chr10_7063222 0 7063222 A G G G G G G G G G G G G G G G G G G G
10 chr10_7076629 0 7076629 G G G G G G G G A G A A G G G G G G G G
10 chr10_7077852 0 7077852 C C C C C C C C C C C C T T C C C C C C
10 chr10_7078687 0 7078687 G G G G G G G G G G G G G G G G A A G G
10 chr10_7079731 0 7079731 A A A A A A A A A A A G A A A A A A A A
10 chr10_7080731 0 7080731 C C C C C C C C A A A A C C C C C C A A
10 chr10_7081064 0 7081064 A A A A A A A A G G G G A A A A A A G G
10 chr10_7081185 0 7081185 G G G G G G G G G G G G G G A G G G G G
10 chr10_7088726 0 7088726 G G C C C C G G G G G G G G G G G G G G
10 chr10_7090775 0 7090775 C C C C C C C C T T T T C C C C C C T T
10 chr10_7092165 0 7092165 C C C C C T C C C C C C C C C C C C C C
10 chr10_7093440 0 7093440 C C C C C C C C C C C C C C C T C C C C
10 chr10_7094699 0 7094699 G G G G G G G G G G G G A G G G G G G G
10 chr10_7097587 0 7097587 G G G G G G G G G G G G G G G G C C G G
10 chr10_7120784 0 7120784 C C C C C C C C C T C C C C C C C C T T
10 chr10_7121586 0 7121586 T T T T T T T T C C C C T T T T T T C C
10 chr10_7122542 0 7122542 C C C C C C C C T T T T C C C C C C T T
10 chr10_7126645 0 7126645 A A A A A A A A A T T T A A A A A A A A
10 chr10_7129438 0 7129438 G G C C C C G G C C C C C C C C C C C C
10 chr10_7134534 0 7134534 C C C G G G C C C C C C C C C C C C C C
10 chr10_7134763 0 7134763 A A A A A A A A C C C C A A A A A A C C
10 chr10_7135277 0 7135277 C C C C C C C C T T T T C C C C C C T T
10 chr10_7138620 0 7138620 C C C C C C C C C C C C C G C C C C C C
10 chr10_7140141 0 7140141 G G G G G G G G C C C C G G G G G G C C
10 chr10_7145539 0 7145539 G G G G G G G G A A A A G G G G G G A A
10 chr10_7152817 0 7152817 T T T T T T T T C C C C T T T T T T C C
10 chr10_7178981 0 7178981 T T T T T T T T C T T T T T T T T T T T
10 chr10_7185835 0 7185835 G G G G A G G G G G G G G G G G G G G G
10 chr10_7191903 0 7191903 C C G G G G C C G G G G G G G G G G G G
10 chr10_7195000 0 7195000 G G G G A G G G G G G G G G A G G G G G
10 chr10_7195090 0 7195090 A A A A A A A A A A A A A A A A G G A A
10 chr10_7197810 0 7197810 C C C T C C C C C C C C C C C C C C C C
10 chr10_7203244 0 7203244 A A A A A A A A G G G G A A A A A A G G
10 chr10_7205802 0 7205802 C C C C C C C C C C C C C C T T C C C C
10 chr10_7216013 0 7216013 A A A A A A A A G G G G A A A A A A G G
10 chr10_7223779 0 7223779 T T T T T T T T C C C C T T T T T T C C
10 chr10_7232778 0 7232778 G G G G G G G G G G G T G G G G G G G G
10 chr10_7240527 0 7240527 C C C C C C C C C C C C C C C C T T C C
10 chr10_7241375 0 7241375 G G A G G G G G G G G G G G G G G G G G
10 chr10_7247456 0 7247456 T T C C C T T T T T T T T T T T T T T T
10 chr10_7250549 0 7250549 C C C C C C C C C T C C C C C C C C C C
10 chr10_7251611 0 7251611 A A A A A A A A A G A G A A A A A A G G
10 chr10_7252536 0 7252536 G G T T G T G G G G G G G G G G G G G G
10 chr10_7254333 0 7254333 G G G G A G G G G G G G G G G G G G G G
10 chr10_7254655 0 7254655 C C C C C C C C C C C C C T C C C C C C
10 chr10_7254898 0 7254898 C C C C C C C C C C C C C C C C A C C C
10 chr10_7254975 0 7254975 T T T T T T T T T T T T A A T T T T T T
10 chr10_7256186 0 7256186 A A A A A A A A G G G G A A A A A A G G
10 chr10_7259818 0 7259818 C C C T C C C C C C C C C C C C C C C C
10 chr10_7272181 0 7272181 C C C C C T T T C C C C C C C C C C C C
10 chr10_7276170 0 7276170 G G G G A G G G G G G G G G G G G G G G
10 chr10_7280361 0 7280361 C C C C C C C C G G G G C C C C C C G G
10 chr10_7280831 0 7280831 C C A C C C C C C C C C C C C C C C C C
10 chr10_7282581 0 7282581 G G G G G G G G C C C C G G G G G G C C
10 chr10_7288831 0 7288831 A A A A A A A A A A A A A C A A A A A A
10 chr10_7290555 0 7290555 T T T T T T T T T T T T C T T T T T T T
10 chr10_7292933 0 7292933 T T T T T T T T C C C C T T T T T T C C
10 chr10_7304253 0 7304253 G G G G G G G G G G G G C G G G G G G G
10 chr10_7305057 0 7305057 T T T T T T T T T T T T T T T T C C T T
10 chr10_7314126 0 7314126 G G G G G G G G G G G G A G G G G G G G
10 chr10_7319028 0 7319028 G G G G G G G G G G G G G G A G G G G G
10 chr10_7336977 0 7336977 G G G G G G G G G G G G G G C G G G G G
10 chr10_7343555 0 7343555 T T T T T T T T C C C C T T T T T T C C
10 chr10_7344749 0 7344749 C C C C C C C C C C C C C C T T C C C C
10 chr10_7345325 0 7345325 G T T T T T T T T T T T T T T T T T T T
10 chr10_7362007 0 7362007 C C C C C C C C C C C C C C C C T T C C
10 chr10_7364969 0 7364969 A G G G G G G G G G G G G G G G G G G G
10 chr10_7365844 0 7365844 C C C C C C C C C C C T C C C C C C C C
10 chr10_7370916 0 7370916 G G G G G G G G G G C G G G G G G G G G
10 chr10_7371853 0 7371853 C C C C C C C C C C C C C T C C C C C C
10 chr10_7374049 0 7374049 G G G G G G G G G G G G A G G G G G G G
10 chr10_7374355 0 7374355 T T T T C C T T T T T T T T T T T T T T
10 chr10_7376677 0 7376677 A A T T T T A A T T T T T T T T T T T T
10 chr10_7396976 0 7396976 T T T T T T T T G G G G T T T T T T G G
10 chr10_7407614 0 7407614 G G G G A G A A G G G G A A A A A A G G
10 chr10_7423222 0 7423222 G G G G G G G G C C C C G G G G G G C C
10 chr10_7431729 0 7431729 C C C C C C C C C C C T C C C C C C C C
10 chr10_7432141 0 7432141 C C C C C C C C T T T T C C C C C C T T
10 chr10_7470883 0 7470883 A A A A A A A A A A A A A A A A C C A A
10 chr10_7474107 0 7474107 C C C C C C C C C C C C C T C C C C C C
10 chr10_7478878 0 7478878 G G T T T T G G T T T T T T T T T T T T
10 chr10_7489026 0 7489026 G G G G G G G G G G G G G G G G A G G G
10 chr10_7496548 0 7496548 A A A T A A A A A A A A A A A A A A A A
10 chr10_7505123 0 7505123 C C C C C C C C C C C C C C A C C C C C
10 chr10_7524073 0 7524073 A A A A A A A A A A A A A C C C A A A A
10 chr10_7531987 0 7531987 C T C C C C T T C C C C C C C C C C C C
10 chr10_7542084 0 7542084 A G G G G G A A G G G G G G G G G G G G
10 chr10_7549669 0 7549669 G G A A A A G G A A A A A A A A A A A A
10 chr10_7550521 0 7550521 G G G G G G G G C C C C G G G G G G C C
10 chr10_7565560 0 7565560 C G G G G G G G G G G G G G G G G G G G
10 chr10_7566596 0 7566596 T T T T T T T T T T C C T T T T T T T T
10 chr10_7569169 0 7569169 T T T T G T T T T T T T T T T T T T T T
10 chr10_7575121 0 7575121 A A A A A A A A A A A A A A A A A T A A
10 chr10_7582602 0 7582602 T T T T G G T T T T T T T T T T T T T T
10 chr10_7585218 0 7585218 T T T T C T T T T T T T T T T T T T T T
10 chr10_7599623 0 7599623 C C C C C C T T C C C C C C C C C C C C
10 chr10_7600213 0 7600213 C C C C C C C C A A A A C C C C C C A A
10 chr10_7608364 0 7608364 A A A A A A A A A A A A A A A A A G A A
10 chr10_7609062 0 7609062 C C C C C G C C C C C C C C C C C C C C
10 chr10_7626022 0 7626022 A A A A A A A A A A A A A A G G A A A A
10 chr10_7626267 0 7626267 G G G G G G G G G G G G G T G G G G G G
10 chr10_7631717 0 7631717 T T T T T T T T T T T T T T C C T T T T
10 chr10_7644103 0 7644103 T T T T T T T T C T C C T T T T T T C C
10 chr10_7670797 0 7670797 T T T T T T T T T T T T T T T T C T T T
10 chr10_7678352 0 7678352 T T T T T T T T C C C C T T T T T T C C
10 chr10_7688917 0 7688917 G G G G G G G G T T T T G G G G G G T T
10 chr10_7701575 0 7701575 A A A A A A A A T T T T A A A A A A T T
10 chr10_7701870 0 7701870 A A G G G G A A G G G G G G G G G G G G
10 chr10_7705457 0 7705457 C C C C C C C C T T T T C C C C C C T T
10 chr10_7707914 0 7707914 A A A A A A A A A A A A A C A A A A A A
10 chr10_7715541 0 7715541 G G A G A G G G G G G G A G G G G G G G
10 chr10_7732302 0 7732302 A A A A A A A A A A A A G G G G G G A A
10 chr10_7744599 0 7744599 A A A A A A A A A A A A A A G G A A A A
10 chr10_7764184 0 7764184 T T T T G T T T T T T T T T T T T T T T
10 chr10_7769579 0 7769579 T T T T T T T T G G G G T T T T T T G G
10 chr10_7781430 0 7781430 C C C C C C C C C T C C C C C C C C C C
10 chr10_7789193 0 7789193 T T T T T T T T A A A A A A A A A A A A
10 chr10_7806144 0 7806144 A A G G G G A A G G G G G G G G G G G G
10 chr10_7806616 0 7806616 G G A G G G G G G G G G G G G G G G G G
10 chr10_7816673 0 7816673 G G G G G G G G T T T T G G G G G G T T
10 chr10_7821194 0 7821194 A A A A A A A A A A A A A A G G A A A A
10 chr10_7825879 0 7825879 G G G G G G G G A A A A G G G G G G A A
10 chr10_7832526 0 7832526 T T T T T T T T C C C C T T T T T T C C
10 chr10_7837551 0 7837551 T T T T T T T T T T C T T T T T T T T T
10 chr10_7842659 0 7842659 A A A A A A A A T T T T A A A A A A T T
10 chr10_7848536 0 7848536 C C G G G G C C G G G G G G G G G G G G
10 chr10_7852112 0 7852112 G G G G G G G G C C C C G G G G G G C C
10 chr10_7855831 0 7855831 C C C C C C C C C C C C C C C T C C C C
10 chr10_7860963 0 7860963 T T T T C T T T C C C C C C C C C C C C
10 chr10_7892388 0 7892388 C C C C C C C C C C C C C G C C C C C C
10 chr10_7896553 0 7896553 C C C C C C C C C C C C C T C C C C C C
10 chr10_7896738 0 7896738 A A A A A A A A G G G G A A A A A A G G
10 chr10_7898726 0 7898726 G G A A A G G G G G G G G G G G G G G G
10 chr10_7901959 0 7901959 G G G G G G G G G G G G G T G G G G G G
10 chr10_7913150 0 7913150 G G G G G G G G G G G G G G G G A A G G
10 chr10_7918153 0 7918153 A A A A A G A A A A A A A A A A A A A A
10 chr10_7924898 0 7924898 A A A A A A A A T T T T A A A A A A T T
10 chr10_7985048 0 7985048 G G G G G G G G A A A A G G G G G G A A
10 chr10_7990397 0 7990397 A A A A A A A A A A A A A A A G A A A A
10 chr10_7990832 0 7990832 A A A A A A A A G G G G A A A A A A G G
10 chr10_7991010 0 7991010 T T C C C C T T C C C C C C C C C C C C
10 chr10_7997613 0 7997613 A A A A A A A A G G G G A A A A A A G G
10 chr10_8002666 0 8002666 C C C C C C C C T T T T C C C C C C T T
10 chr10_8004065 0 8004065 G G A A A G G G G G G G G G G G G G G G
10 chr10_8006639 0 8006639 C C C C C C C C C C C C C T C C C C C C
10 chr10_8006711 0 8006711 C C C C C C C C T T T T C C C C C C T T
10 chr10_8010014 0 8010014 G G G G G G G G A G G G G G G G G G G G
10 chr10_8013576 0 8013576 T T T T T T T T C C C C T T T T T T C C
10 chr10_8029083 0 8029083 G G A A A A G G A A A A A A A A A A A A
10 chr10_8036919 0 8036919 A A A A A A A A G G G G A A A A A A G G
10 chr10_8040695 0 8040695 A A A A A A A A G G G G A A A A A A G G
10 chr10_8041777 0 8041777 A A A A A A A A A A A A A A G G A A A A
10 chr10_8044686 0 8044686 A A A A A A A A C C C C A A A A A A C C
10 chr10_8048198 0 8048198 A A G G G G A A G G G G G G G G G G G G
10 chr10_8055730 0 8055730 G G G G G G G G G G G G G G G G C G G G
10 chr10_8056756 0 8056756 C C C C C C C C C C C C C C C T C C C C
10 chr10_8073699 0 8073699 C C C C C C C C A A A A C C C C C C A A
10 chr10_8078142 0 8078142 T T T T T T T T A A A A T T T T T T A A
10 chr10_8083655 0 8083655 A A A A A A A A A A A A A T A A A A A A
10 chr10_8091031 0 8091031 T T T T T T T T C C C C T T T T T T C C
10 chr10_8091819 0 8091819 C C C C C C C C C C C C T T C C C C C C
10 chr10_8092622 0 8092622 T T T T T T T T C C C C T T T T T T C C
10 chr10_8113546 0 8113546 C T C T C T C T T T T T C T C T C T T T
10 chr10_8135715 0 8135715 A A A A A A A A G G G G A A A A A A G G
10 chr10_8142192 0 8142192 G G G G G G G G C C C C G G G G G G C C
10 chr10_8142309 0 8142309 T T T T T T T T C C C C T T T T T T C C
10 chr10_8166354 0 8166354 C C C C C C C C A A A A C C C C C C A A
10 chr10_8183193 0 8183193 C C C C C C C C A A A A C C C C C C A A
10 chr10_8208786 0 8208786 T T T T T T T T T T T T C C T T T T T T
10 chr10_8213024 0 8213024 T T T T T T T T T T T T T T T T C C T T
10 chr10_8213091 0 8213091 T T T T T T T T A A A A T T T T T T A A
10 chr10_8213662 0 8213662 G G T T T T G G G G G G G G G G G G G G
10 chr10_8224594 0 8224594 T T T T T T T T T T T T T T C C T T T T
10 chr10_8229931 0 8229931 G G G G G G G G G G G G C G G G G G G G
10 chr10_8230463 0 8230463 G G G G G G G G A A A A G G G G G G A A
10 chr10_8231481 0 8231481 C C C C C C C C A A A A C C C C C C A A
10 chr10_8232414 0 8232414 C C C C C C C C C C C C C T C C C C C C
10 chr10_8243369 0 8243369 G G G G G G G G A A A A G G G G G G A A
10 chr10_8254525 0 8254525 G G G G G G A A G G G G G G G G G G G G
10 chr10_8263089 0 8263089 G G A A G G G G G G G G G G G G G G G G
10 chr10_8273778 0 8273778 T T T T C T T T T T T T T T T T T T T T
10 chr10_8277434 0 8277434 G G A A A A G G A A A A A A A A A A A A
10 chr10_8293497 0 8293497 C C C C C C C C C C C C C C C C C G C C
10 chr10_8294855 0 8294855 C C G G G G G G G G G G G G G G G G G G
10 chr10_8298909 0 8298909 C C C C C C C C C C C C C C C C C G C C
10 chr10_8321765 0 8321765 A A A A A A A A G G G G A A A A A A G G
10 chr10_8350982 0 8350982 A A A A A A A A G G A G A A A A A A G G
10 chr10_8356635 0 8356635 C C C C C C C C C C C C C T C C C C C C
10 chr10_8361691 0 8361691 T T G G T T T T T T T T T T T T T T T T
10 chr10_8367397 0 8367397 T T T T T T T T C C C C T T T T T T C C
10 chr10_8368022 0 8368022 G G G G G G G G G G G G C G G G G G G G
10 chr10_8377366 0 8377366 T T T T T T T T C C C C T T T T T T C C
10 chr10_8383557 0 8383557 C C C C C C C C C C C C C C T T C C C C
10 chr10_8388469 0 8388469 G G G G G G G G G G G G G G A G G G G G
10 chr10_8409606 0 8409606 G G G G G G G G T T T T G G G G G G T T
10 chr10_8419523 0 8419523 A A A A A A A A A G A G A A A A A A A A
10 chr10_8421193 0 8421193 G G A A A A G G A A A A A A A A A A A A
10 chr10_8424052 0 8424052 C C T T C C C C C C C C C C C C C C C C
10 chr10_8424089 0 8424089 C C T T C C C C C C C C C C C C C C C C
10 chr10_8438076 0 8438076 C C C C C C C C C T C T C C C C C C T T
10 chr10_8442022 0 8442022 T T T T T T T T T T T T T T T T C C T T
10 chr10_8443924 0 8443924 A A G G G G A A G G G G A A G G A A G G
10 chr10_8455984 0 8455984 A A A A A A A A A G A A A A A A A A A A
10 chr10_8462890 0 8462890 T T T T T T T T G G G T T T T T T T G G
10 chr10_8472173 0 8472173 G G G G G G G G A A A A G G G G G G A A
10 chr10_8472825 0 8472825 C C C C C C C C T T C T C C C C C C T T
10 chr10_8491858 0 8491858 A A A A A A A A C C C C A A A A A A C C
10 chr10_8507672 0 8507672 T T T T T T T T T T T T C C C T T T T T
10 chr10_8529444 0 8529444 T T T T T T T T G G G G T T T T T T G G
10 chr10_8532741 0 8532741 G G G G G G G G T T T T G G G G G G T T
10 chr10_8542626 0 8542626 A A A A A C A A A A A A A A A A A A A A
10 chr10_8561898 0 8561898 C C C C C C C C G G G G C C C C C C G G
10 chr10_8571292 0 8571292 A A A A A A A A A C A A A A A A A A A A
10 chr10_8573718 0 8573718 G G G G A G G G G G G G G G G G G G G G
10 chr10_8595631 0 8595631 T T T T T T T T T T T T C T T T T T T T
10 chr10_8612165 0 8612165 G G G G G G G G A G G G G G G G G G G G
10 chr10_8617069 0 8617069 T T C C C T T T C C C C C C C C C C C C
10 chr10_8621475 0 8621475 C C C C C T C C C C C C C C C C C C C C
10 chr10_8639931 0 8639931 G G G G G G G G A A A A G G G G G G A A
10 chr10_8654125 0 8654125 T T T T T T T T T T T T T T C C T T T T
10 chr10_8674964 0 8674964 G G G G G G A A G G G G G G G G G G G G
10 chr10_8682700 0 8682700 A A A A A A A A A A A A A A A G G G A A
10 chr10_8682831 0 8682831 T T T T T T T T G G G G T T T T T T G G
10 chr10_8683141 0 8683141 A G G G G G G G A A A A G G A G A A A A
10 chr10_8685842 0 8685842 T T C C C C C C C C C C C C C C C C C C
10 chr10_8689791 0 8689791 G G G G G G G G A A A A G G G G G G A A
10 chr10_8690183 0 8690183 G G G G G G G G A A A A G G G G G G A A
10 chr10_8704506 0 8704506 A G A A A A A A A A A A A A A A A A A A
10 chr10_8704892 0 8704892 T T T T T T C C T T T T T T T T T T T T
10 chr10_8705456 0 8705456 T T C C T T T T T T T T T T T T T T T T
10 chr10_8711651 0 8711651 C C C C A A C C A A A A A A C C A A A A
10 chr10_8713876 0 8713876 G G A G G G G G G G G G G G G G G G G G
10 chr10_8715161 0 8715161 A A A A A A A A G G G G A A A A A A G G
10 chr10_8718524 0 8718524 G G G G G G G G A A A A G G G G G G A A
10 chr10_8720686 0 8720686 G G G G G G G G G G G G G G C G G G G G
10 chr10_8721102 0 8721102 T T T T T T T T T T T T T T C T T T T T
10 chr10_8728842 0 8728842 G G G G G G G G G G C G G G G G G G G G
10 chr10_8730073 0 8730073 T T T T T T T T C C C C T T T T T T C C
10 chr10_8730741 0 8730741 C C C C C C C C C C A C C C C C C C C C
10 chr10_8731959 0 8731959 A A A A A A A A C C C C A A A A A A C C
10 chr10_8734926 0 8734926 A A A A A A A A A G A A A A A A A A A A
10 chr10_8737461 0 8737461 G G G G G G G G A A A A G G G G G G A A
10 chr10_8743269 0 8743269 A A A A A A A A G G G G A A A A A A G G
10 chr10_8744083 0 8744083 A G A A A A A A A A A A A A A A A A A A
10 chr10_8757079 0 8757079 C C C C C C C C C T C C C C C C T T C C
10 chr10_8771731 0 8771731 A A A A A A A A A G A G A A A A A A G G
10 chr10_8801139 0 8801139 T T T T T T T T C C C C T T T T T T C C
10 chr10_8809763 0 8809763 T T T T T T T T G G G G T T T T T T G G
10 chr10_8809988 0 8809988 A A A A A A A A C C C C A A A A A A C C
10 chr10_8810425 0 8810425 G G G G G G G G G G G G G G A G G G G G
10 chr10_8812265 0 8812265 G G G G G G G G G G G G G G G G A G G G
10 chr10_8821986 0 8821986 C C C C C C C C C T C C C C C C C C C C
10 chr10_8827370 0 8827370 A A A A A A A A A A A A A C A A A A A A
10 chr10_8828676 0 8828676 G G G G G G G G G G G G G G G G C G G G
10 chr10_8831276 0 8831276 G G A G A A G G G G G G G G G G G G G G
10 chr10_8832273 0 8832273 G G G G G G G G G G G G A A G G G G G G
10 chr10_8835231 0 8835231 T T T T T T T T C C C C T T T T T T C C
10 chr10_8845677 0 8845677 G G G G G G G G C C C C G G G G G G C C
10 chr10_8847324 0 8847324 T T A T A A T T T T T T T T T T T T T T
10 chr10_8855017 0 8855017 C C C C C T C C C C C C C C C C C C C C
10 chr10_8856261 0 8856261 C C C C C C C C T T T T C C C C C C T T
10 chr10_8871265 0 8871265 C C T T C C C C C C C C C C C C C C C C
10 chr10_8875216 0 8875216 C C C C C C C C C C C C C T C C C C C C
10 chr10_8892556 0 8892556 C C C C C C C C C C C C C T C C C C C C
10 chr10_8900614 0 8900614 A A A A A A A A A A A A A T A A A A A A
10 chr10_8907717 0 8907717 G G G G G G G G C C C C G G G G G G C C
10 chr10_8909115 0 8909115 C C C C C C C C A A A A C C C C C C A A
10 chr10_8919331 0 8919331 C C C G C G C C C C C C C C C C C C C C
10 chr10_8926144 0 8926144 C C C C C G C C C C C C C C C C C C C C
10 chr10_8934579 0 8934579 A A A A A A A A G G G G A A A A A A G G
10 chr10_8944612 0 8944612 C C C C C C C C C C C C C T C C C C C C
10 chr10_8946240 0 8946240 T T T T T T T T G G G G T T T T T T G G
10 chr10_8964948 0 8964948 T T T T T T T T T T T T T T T T C T T T
10 chr10_8968381 0 8968381 G G G G G G G G A A A A G G G G G G A A
10 chr10_8968693 0 8968693 A A A A A A A A G G G G A A A A A A G G
10 chr10_8969306 0 8969306 T T C C C C C C C C C C C C C C C C C C
10 chr10_8970249 0 8970249 C C C C C G C C C C C C C C C C C C C C
10 chr10_8975429 0 8975429 C C C C C C C C C C C C C C C G C C C C
10 chr10_8976722 0 8976722 T T T T T T T T C C C C T T T T T T C C
10 chr10_8981817 0 8981817 A A A A A A G G A A A A A A A A A A A A
10 chr10_8982625 0 8982625 G G G G G T G G G G G G G G G G G G G G
10 chr10_8986027 0 8986027 A A A G A A A A A A A A A A A A A A A A
10 chr10_8989520 0 8989520 C C T T C C C C C C C C C C C C C C C C
10 chr10_8993129 0 8993129 G G G G G G G G G G G G G G G T G G G G
10 chr10_8996497 0 8996497 C C C C C C C C C C C C C C C T C C C C
10 chr10_9001179 0 9001179 A A A A A A A A A A A A A A G G A A A A
10 chr10_9015264 0 9015264 G G G G G G G G G G G G G G A G G G G G
10 chr10_9032104 0 9032104 G G G G G G G G C G G G G G G G G G G G
10 chr10_9040399 0 9040399 A A G G G G A A G G G G G G G G G G G G
10 chr10_9057451 0 9057451 C C C C C C C C C C C C C C C T C C C C
10 chr10_9065912 0 9065912 T T C C T T T T T T T T T T T T T T T T
10 chr10_9066308 0 9066308 A A G G G G A A G G G G G G G G G G G G
10 chr10_9081172 0 9081172 A A A A A A A A G G G G A A A A A A G G
10 chr10_9084975 0 9084975 A A A A A A A A A A A A A C A A A A A A
10 chr10_9085141 0 9085141 G G G G G G G G G G G G A G G G G G G G
10 chr10_9086047 0 9086047 T T T T T T T T C C C C T T T T T T C C
10 chr10_9088056 0 9088056 C C C C C T C C C C C C C C C C C C C C
10 chr10_9090414 0 9090414 G G G G G G G G C C C C G G G G G G C C
10 chr10_9090779 0 9090779 G G G G G G A A G G G G G G G G G G G G
10 chr10_9091010 0 9091010 G G G G G G G G C G C G G G G G G G C C
10 chr10_9093921 0 9093921 C C C C C C C C C C C C C C T T C C C C
10 chr10_9094780 0 9094780 A G G G G G G G G G G G G G G G G G G G
10 chr10_9097758 0 9097758 C C C C C C T T C C C C C C C C C C C C
10 chr10_9097841 0 9097841 C C C C C C T T C C C C C C C T C C C C
10 chr10_9099984 0 9099984 A A A A A A A A A A A A A C A A A A A A
10 chr10_9104471 0 9104471 C C C C C C C C C C C C C C T T C C C C
10 chr10_9105861 0 9105861 C C C C C C C C T T T T C C C C C C T T
10 chr10_9110757 0 9110757 T T T T T T T T C C C C T T T T T T C C
10 chr10_9116119 0 9116119 G G A A A A G G G G G G A A A A A A G G
10 chr10_9118466 0 9118466 G G G G G G G G G G G G A G G G G G G G
10 chr10_9124078 0 9124078 G G G G G G G G A A A A G G G G G G A A
10 chr10_9125124 0 9125124 G G G G G G G G A A A A G G G G G G A A
10 chr10_9135295 0 9135295 G G G G G G G G A A A A G G G G G G A A
10 chr10_9135324 0 9135324 G G G G G G G G A G G G G G G G G G G G
10 chr10_9137166 0 9137166 G G G G G G G G A A A A G G G G G G A A
10 chr10_9141449 0 9141449 C C C C C C C C C C C C T T T T T T C C
10 chr10_9142815 0 9142815 G G G G G G G G G G G G G G G G C C G G
10 chr10_9146284 0 9146284 A A C C C C A A C C C C C C C C C C C C
10 chr10_9155459 0 9155459 G G G G G G G G A A A A G G G G G G A A
10 chr10_9155730 0 9155730 C C C C C C C C C T C C C C C C C C T T
10 chr10_9156925 0 9156925 C C C C C C C C C C C C C C C C A A C C
10 chr10_9161120 0 9161120 C C C T C C C C C C C C C C C C C C C C
10 chr10_9174515 0 9174515 C C C C C C C C T T T T C C C C C C T T
10 chr10_9176680 0 9176680 G G G G G G G G C C C C G G G G G G C C
10 chr10_9178265 0 9178265 G G G G G G G G G G G G G G C G G G G G
10 chr10_9178433 0 9178433 A A A A A A A A A A A A A A G G A A A A
10 chr10_9178613 0 9178613 G G G G A G G G G G G G G G G G G G G G
10 chr10_9179250 0 9179250 G G G G G G G G A A A A G G G G A G A A
10 chr10_9182671 0 9182671 C C C C C C C C C C C C C C C T C C C C
10 chr10_9185166 0 9185166 A A A C C C A A C C C C A A A A A A C C
10 chr10_9186661 0 9186661 G G G G A A G G G G G G G G G G G G G G
10 chr10_9190140 0 9190140 C C G G G G C C C C C C C C C C C C C C
10 chr10_9207230 0 9207230 G G G T G G G G G G G G G G G G G G G G
10 chr10_9213465 0 9213465 G G G G G G G G G G G G A G G G G G G G
10 chr10_9213506 0 9213506 G G G G G G G G G G G G A G G G G G G G
10 chr10_9214152 0 9214152 C C C C C C C C C C C C C T T T T T C C
10 chr10_9222622 0 9222622 A A A A A A A A G G G G A A A A A A G G
10 chr10_9226928 0 9226928 G G G G G G G G G G G G A G G G G G G G
10 chr10_9229468 0 9229468 G G G G G G G G G G A G G G G G G G G G
10 chr10_9229721 0 9229721 C C C C C C C C T T T T C C C C C C T T
10 chr10_9233471 0 9233471 C C C C C C C C T T T T C C C C C C T T
10 chr10_9240999 0 9240999 G G G G G G A A G G G G G G G G G G G G
10 chr10_9241136 0 9241136 G G G G G G G G G G G G A A G G G G G G
10 chr10_9241555 0 9241555 T T C C C C T T C C C C C C C C C C C C
10 chr10_9241581 0 9241581 A A A A A A A A G G G G A A A A A A G G
10 chr10_9244473 0 9244473 C C C T C C C C C C C C C C C C C C C C
10 chr10_9245586 0 9245586 A A A A A A A A A A A G A A A A A A A A
10 chr10_9251763 0 9251763 C C C C C C C C T T T T C C C C C C T T
10 chr10_9267649 0 9267649 A A A A A A A A G G G G A A A A A A G G
10 chr10_9271554 0 9271554 A A A A A A A A T T T T T T A A A T T T
10 chr10_9276281 0 9276281 G G G G G G G G A G A A G G G G G G A A
10 chr10_9279094 0 9279094 A A A A A A A A G G G G A A A A A A G G
10 chr10_9285584 0 9285584 C C C C C C G G C C C C C C C C C C C C
10 chr10_9287706 0 9287706 G G G G G G G G G G G G G G G G A G G G
10 chr10_9288426 0 9288426 C C C C C C C C C T T T C C C C C C T T
10 chr10_9288487 0 9288487 C C C C C C C C C T C C C C C C C C T T
10 chr10_9288496 0 9288496 G G G G G G G G A A A A G G G G G G A A
10 chr10_9289277 0 9289277 G G G G G G G G G G G G A A G G A A G G
10 chr10_9299479 0 9299479 G G G G A G G G G G G G G G G G G G G G
10 chr10_9300055 0 9300055 G G G G G G G G G G A G G G G G G G G G
10 chr10_9300416 0 9300416 C C T T T T C C T T T T T T T T T T T T
10 chr10_9304485 0 9304485 C C C C C T C C C C C C C C C C C C C C
10 chr10_9306248 0 9306248 C C C C C C C C T T T T C C C C C C T T
10 chr10_9309847 0 9309847 C C C C C C C C T T T T C C C C C C T T
10 chr10_9325925 0 9325925 C C C C C C C C T T T T C C C C C C T T
10 chr10_9335990 0 9335990 G G G G G G G G G G G G G G G T G G G G
10 chr10_9336865 0 9336865 A A A A A A A A A A A A A G A A A A A A
10 chr10_9340858 0 9340858 C C C C C C C C C C C C C C C C T T C C
10 chr10_9345504 0 9345504 A A A A A A A A G G G G A A A A A A G G
10 chr10_9353591 0 9353591 C C T T T T C C T T T T T T T T T T T T
10 chr10_9358291 0 9358291 G G G G G G G G A A A A G G G G G G A A
10 chr10_9362260 0 9362260 C C T T C T C C C C C C C C C C C C C C
10 chr10_9363383 0 9363383 T T T T T T T T C C C C T T T T T T C C
10 chr10_9372926 0 9372926 C C C C C C T T C C C C C C C C C C C C
10 chr10_9373281 0 9373281 C C C C C C C C C C C C C C T T C C C C
10 chr10_9387916 0 9387916 C C C C C C C C T T C C C C C C C C T T
10 chr10_9391084 0 9391084 A A A A A G A A A A A A A A A A A A A A
10 chr10_9393554 0 9393554 G G G G G G G G A G G G G G G G G G A A
10 chr10_9395416 0 9395416 C C C C C C C C C C C C C T C C C C C C
10 chr10_9401124 0 9401124 C G C C C C G G C C C C C C C C C C C C
10 chr10_9401584 0 9401584 C C C C C C C C C C C C C G C C C C C C
10 chr10_9402859 0 9402859 T T A A A A T T A A A A A A A A A A A A
10 chr10_9406109 0 9406109 T T C T C C T T T T T T T T T T T T T T
10 chr10_9406923 0 9406923 C T T T T T C C T T T T T T T T T T T T
10 chr10_9421797 0 9421797 G G G G G T G G G G G G G G G G G G G G
10 chr10_9422490 0 9422490 G G G G G G G G T T T T G G G G G G T T
10 chr10_9428183 0 9428183 A A G G G G A A G G G G G G G G G G G G
10 chr10_9430529 0 9430529 A A A A A A A A G G G G A A A A A A A A
10 chr10_9444595 0 9444595 C C C C C C C C C C C C A C C C C C C C
10 chr10_9450235 0 9450235 G G C C C C G G C C C C C C C C C C C C
10 chr10_9457300 0 9457300 C C C C C C C C T T T T C C C C C C T T
10 chr10_9472005 0 9472005 T T T T T T T T C T T T T T T T T T T T
10 chr10_9472051 0 9472051 C C C C C C C C T T T T C C C C C C T T
10 chr10_9474047 0 9474047 C C C C C C C C G G G G C C C C C C G G
10 chr10_9476240 0 9476240 C C C C C C C C T T T T C C C C C C T T
10 chr10_9476548 0 9476548 C C C C C C C C C T C C C C C C C C T T
10 chr10_9482006 0 9482006 G G G G G G G G G G G G G G A G G G G G
10 chr10_9485446 0 9485446 C C C T C T C C C C C C C C C C C C C C
10 chr10_9498808 0 9498808 G G G G G G G G G G G G G G A A G G G G
10 chr10_9505192 0 9505192 G G A A G G G G G G G G G G G G G G G G
10 chr10_9508321 0 9508321 A A A A A A A A T T T T A A A A A A T T
10 chr10_9513971 0 9513971 C T C C C C C C C C C C C C C C C C C C
10 chr10_9527153 0 9527153 A A A A A A A A A A A A G G A A A A A A
10 chr10_9545618 0 9545618 T T T T T T T T G G G G T T T T T T G G
10 chr10_9550425 0 9550425 G G G G G G G G G G G G G G G G A A G G
10 chr10_9566875 0 9566875 A A T T T T A A T T T T T T T T T T T T
10 chr10_9574981 0 9574981 G G G G G G G G G G A G G G G G G G G G
10 chr10_9576243 0 9576243 A A A A A A A A A G A G A A A A A A G G
10 chr10_9581409 0 9581409 C C C C C C C C C C C C C C C C T T C C
10 chr10_9582992 0 9582992 A A A A A A A A A A A A C C C C C C A A
10 chr10_9584657 0 9584657 G G A A G G G G G G G G G G G G G G G G
10 chr10_9588225 0 9588225 T T T T T T T T C C C C T T T T T T C C
10 chr10_9589716 0 9589716 G G A A A A G G G G G G G G G G G G G G
10 chr10_9593236 0 9593236 A A A A A A A A A A A A G G G G G G A A
10 chr10_9593545 0 9593545 A A A A A A A A A A A A G G G G G G A A
10 chr10_9595400 0 9595400 T T T T T T T T G G G G T T T T T T G G
10 chr10_9598716 0 9598716 T T T T T T T T G T T T T T T T T T T T
10 chr10_9600515 0 9600515 C C C C C C C C C C C C C C C T C C C C
10 chr10_9601223 0 9601223 C C C C C C C C C T C T C C C C C C T T
10 chr10_9601867 0 9601867 C C C C C C C C G G G G C C C C C C G G
10 chr10_9602145 0 9602145 C C C C C C C C C C C C C C C T C C C C
10 chr10_9602205 0 9602205 C C C C C C C C C C C C C C C C T T C C
10 chr10_9604261 0 9604261 A A A A A A A A G G G G A A A A A A G G
10 chr10_9606387 0 9606387 G G A A A A G G G G G G G G G G G G G G
10 chr10_9608359 0 9608359 G G G G G G G G A A A A G G G G G G A A
10 chr10_9608975 0 9608975 C C C C C C C C C C C C C C C T C C C C
10 chr10_9609027 0 9609027 C C C T C C C C C C C C C C C C C C C C
10 chr10_9609222 0 9609222 G G G G G G G G G G G G G G A G G G G G
10 chr10_9609381 0 9609381 A A C C C C A A C C C C C C C C C C C C
10 chr10_9610019 0 9610019 T T T T T T T T C C C C T T T T T T C C
10 chr10_9613886 0 9613886 G G G G G G G G A A A A G G G G G G A A
10 chr10_9616926 0 9616926 C C C C C C C C C C C C C C C C T T C C
10 chr10_9623810 0 9623810 G G G G G G G G G G G G G G A A G G G G
10 chr10_9632290 0 9632290 C T C C C C C C C C C C C C C C C C C C
10 chr10_9639226 0 9639226 G G G G G G G G C C C C G G G G G G C C
10 chr10_9640662 0 9640662 C C C C C C C C C C C C C C C C T T C C
10 chr10_9643382 0 9643382 A A A A A A A A G G G G A A A A A A G G
10 chr10_9645603 0 9645603 A A A A A A A A G G G G A A A A A A G G
10 chr10_9646665 0 9646665 G G G G G G G G A G G G G G G G G G G G
10 chr10_9648118 0 9648118 G G G G G G G G G G G G G G A A G G G G
10 chr10_9648692 0 9648692 T T T T T T T T T T T T T T T T A A T T
10 chr10_9657113 0 9657113 C C C C C C C C C C C C C T C C C C C C
10 chr10_9657311 0 9657311 C C C C C C C C C C C C A A C C C C C C
10 chr10_9660614 0 9660614 G G A A A A G G G G G G G G G G G G G G
10 chr10_9663995 0 9663995 C C C C C C C C C C C T C C C C C C C C
10 chr10_9672385 0 9672385 C C C C C C C C C C A C C C C C C C C C
10 chr10_9674200 0 9674200 C C C C C C C C T T T T C C C C C C T T
10 chr10_9675095 0 9675095 C C C C C C C C G G G G C C C C C C G G
10 chr10_9675426 0 9675426 A A A A A A A A T T T T A A A A A A T T
10 chr10_9677243 0 9677243 A A A A A A A A A A A A A G A A A A A A
10 chr10_9687356 0 9687356 T T A A A A T T T T T T A A A A A A T T
10 chr10_9690685 0 9690685 T T T T T T T T C C C C T T T T T T C C
10 chr10_9690922 0 9690922 G G G G G G G G A G A G G G G G G G A A
10 chr10_9696535 0 9696535 C C T T C C C C C C C C C C C C C C C C
10 chr10_9702176 0 9702176 A A A A A A A A A A A A A A A A G G A A
10 chr10_9704574 0 9704574 G G G G G G G G G G G G A G G G G G G G
10 chr10_9706011 0 9706011 G G G G G G G G C G C C G G G G G G C C
10 chr10_9713487 0 9713487 C C C C C C C C T T T T C C C C C C C C
10 chr10_9737510 0 9737510 C T C C C C T T C C C C C C C C C C C C
10 chr10_9738699 0 9738699 C C C C C C C C T T T T C C C C C C T T
10 chr10_9742219 0 9742219 T T C C C C T T T T T T T T T T T T T T
10 chr10_9745867 0 9745867 G G G G G G G G A A A A G G G G G G A A
10 chr10_9748186 0 9748186 C C C C C C C C C C C C T T C C C C C C
10 chr10_9750278 0 9750278 C T T T T T T T T T T T T T T T T T T T
10 chr10_9766730 0 9766730 A G A A A A A A A A A A A A A A A A A A
10 chr10_9770638 0 9770638 C C C C C C C C C C C C C G C C C C C C
10 chr10_9801320 0 9801320 G G G G G G G G A A A A G G G G G G A A
10 chr10_9803648 0 9803648 T T T T T T T T C C C C T T T T T T C C
10 chr10_9807549 0 9807549 A G G G G G A A G G G G G G G G G G G G
10 chr10_9810329 0 9810329 G G G G G G G G T T T T G G G G G G T T
10 chr10_9812909 0 9812909 T T T T T T T T C C C C T T T T T T C C
10 chr10_9813323 0 9813323 A A A A A A G G A A A A A A A A A A A A
10 chr10_9817044 0 9817044 G G G G G G G G G G G T G G G G G G G G
10 chr10_9825058 0 9825058 G G G G G G G G G G G G A G G G G G G G
10 chr10_9826346 0 9826346 C C C C C C C C C C C C C C C C G G C C
10 chr10_9829718 0 9829718 G G G G G G G G G G G T G G G G G G G G
10 chr10_9830878 0 9830878 T T T T T T T T C C C C T T T T T T C C
10 chr10_9833721 0 9833721 A C A A A A A A A A A A A A A A A A A A
10 chr10_9833779 0 9833779 T T T T T T T T G G G T T T T T T T G G
10 chr10_9835578 0 9835578 C C C C C C C C T T T T C C C C C C T T
10 chr10_9836566 0 9836566 A A A A A A A A C C C C A A A A A A C C
10 chr10_9839258 0 9839258 T T T T T T T T T T T T T T A T T T T T
10 chr10_9840030 0 9840030 T T C C C C T T C C C C C C C C C C C C
10 chr10_9841232 0 9841232 A A A A A A A A A A A A A G A A A A A A
10 chr10_9845782 0 9845782 T T T T T T T T T T T T T T C T T T T T
10 chr10_9846137 0 9846137 G G G G G G G G A A A A G G G G G G A A
10 chr10_9846435 0 9846435 A A A A A A A A G G G G A A A G A A G G
10 chr10_9846517 0 9846517 T T T T T T T T C C C C T T T T C C C C
10 chr10_9854025 0 9854025 C C C C C C C C T T T T C C C C C C T T
10 chr10_9861109 0 9861109 C C C C C C C C T T T T C C C C C C T T
10 chr10_9861812 0 9861812 G G G G G G G G G G G G A G G G G G G G
10 chr10_9865367 0 9865367 G G G G G G G G G G G G G G A A G G G G
10 chr10_9867844 0 9867844 G G G G G G G G A A A A G G G G G G A A
10 chr10_9872798 0 9872798 C C C C C C C C C C C C A C C C C C C C
10 chr10_9880717 0 9880717 C C C T C C C C C C C C C C C C C C C C
10 chr10_9882646 0 9882646 C C C C C C C C C C C C C T C C C C C C
10 chr10_9888052 0 9888052 G G G G G G G G G G G G A G G G G G G G
10 chr10_9893162 0 9893162 G G G G G G G G A A A A G G G G G G A A
10 chr10_9894088 0 9894088 C C T T T T C C C C C C C C C C C C C C
10 chr10_9895253 0 9895253 A A A A A A A A G G G G A A A A A A G G
10 chr10_9899043 0 9899043 A A G G G G A A G G G G G G G G G G G G
10 chr10_9905552 0 9905552 A A A A A A A A A A A A A A A A C C A A
10 chr10_9908680 0 9908680 A A A A A A A A G G G G A A A A A A G G
10 chr10_9908990 0 9908990 G G A A A A G G G G G G G G G G G G G G
10 chr10_9911015 0 9911015 G G G G G G G G G G G G G G G G T T G G
10 chr10_9913734 0 9913734 C C C C C C C C G G G G C C C C C C G G
10 chr10_9915277 0 9915277 T T T T T T T T C C C C T T T T T T C C
10 chr10_9919538 0 9919538 A A G G G G A A G G G G G G G G G G G G
10 chr10_9929878 0 9929878 A A A A A A A A G G G G A A A A A A G G
10 chr10_9936361 0 9936361 C C C C G G C C C C C C C C C C C C C C
10 chr10_9936638 0 9936638 C C C C C C C C C C C C C C C G C C C C
10 chr10_9948102 0 9948102 G G A A A A G G A A A A A A A A A A A A
10 chr10_9953816 0 9953816 C C A C C C C C C C C C C C C C C C C C
10 chr10_9960617 0 9960617 T T T T T T T T T T T T C C T T T T T T
10 chr10_9961620 0 9961620 A A A A A A A A C C C C A A A A A A C C
10 chr10_9969325 0 9969325 T T T T T T T T C C C C T T T T T T C C
10 chr10_9974886 0 9974886 A G G G G G G G G G G G G G G G G G G G
10 chr10_9975440 0 9975440 G G G G G G G G G G A G G G G G G G G G
10 chr10_9985717 0 9985717 C C C C C C C C C C C C C C C G C C C C
10 chr10_9988627 0 9988627 C C C C C T C C C C C C C C C C C C C C
10 chr10_9989915 0 9989915 T T C C C C T T C C C C C C C C C C C C
10 chr10_9995949 0 9995949 G G G G G G G G G G G G G G A G G G G G
10 chr10_10003325 0 10003325 A A A A A A A A G G G G A A A A A A G G
10 chr10_10006013 0 10006013 T T T T T T T T T T T T T T C C T T T T
10 chr10_10013690 0 10013690 G G G G G G G G G G G G G G G G A A G G
10 chr10_10023484 0 10023484 G G G G A G G G G G G G G G G G G G G G
10 chr10_10025525 0 10025525 C C T T C C C C T T T T C C C C C C T T
10 chr10_10025844 0 10025844 G G A A A A G G G G G G G G G G G G G G
10 chr10_10026312 0 10026312 C C C T C C C C C C C C C C C C C C C C
10 chr10_10027152 0 10027152 C C C C C C C C T T T T C C C C C C T T
10 chr10_10029896 0 10029896 T T T T T T T T C C C C T T T T T T C C
10 chr10_10040119 0 10040119 A A A A A A A A C C C C A A A A A A C C
10 chr10_10043543 0 10043543 T T T T T T T T C C C C T T T T T T T T
10 chr10_10044105 0 10044105 T T T T T T T T G G G G T T T T T T G G
10 chr10_10045428 0 10045428 G G G G C C G G G G G G G G G G G G G G
10 chr10_10069532 0 10069532 C C T T T T C C C C C C C C C C C C C C
10 chr10_10075896 0 10075896 A A G G G G A A A A A A A A A A A A A A
10 chr10_10077907 0 10077907 C C C C C C C C C C C C C C C G C C C C
10 chr10_10083265 0 10083265 G G G G G T G G T T T T T T T T T T T T
10 chr10_10092600 0 10092600 C C C C C C C C C C C C C T C C C C C C
10 chr10_10094065 0 10094065 T T T T T T T T T T T T C C C C C C T T
10 chr10_10099754 0 10099754 C C C C C C C C C C C C C C C T C C C C
10 chr10_10100408 0 10100408 A A G G A A A A A A A A A A A A A A A A
10 chr10_10103640 0 10103640 C C C C C C C C C C C T C C C C C C T T
10 chr10_10109555 0 10109555 G G G G G G G G G G G G G G G G A A G G
10 chr10_10130616 0 10130616 G G G G A G G G G G G G G G G G G G G G
10 chr10_10151053 0 10151053 A G G G G G A A G G G G G G G G G G G G
10 chr10_10169906 0 10169906 C C C C C C C C T T T T C C C C C C T T
10 chr10_10174091 0 10174091 G G G G G G G G G G G G A G G G G G G G
10 chr10_10174898 0 10174898 C C C C C C C C C C C C C C T T C C C C
10 chr10_10174902 0 10174902 G G G G G G G G G G G G G G T T G G G G
10 chr10_10177544 0 10177544 T T T T T T T T C C C T T T T T T T C C
10 chr10_10177748 0 10177748 C C C C C C C C T T C T C C C C C C T T
10 chr10_10184253 0 10184253 C C C C C C C C T T T T C C C C C C T T
10 chr10_10201406 0 10201406 C C C C C C C C C C C C C C C C T T C C
10 chr10_10219264 0 10219264 G G A A A G G G G G G G G G G G G G G G
10 chr10_10219616 0 10219616 T T T T G T T T T T T T T T T T T T T T
10 chr10_10220921 0 10220921 A A A A A A A A T T T T A A A A A A T T
10 chr10_10227877 0 10227877 G G G G G G G G A A A A G G G G G G A A
10 chr10_10230371 0 10230371 T T C C C C C C C C C C C C C C C C C C
10 chr10_10231287 0 10231287 G G G G G G G G A A G G G G G G G G A A
10 chr10_10237001 0 10237001 G G G G G G G G G G G G G G G G A A G G
10 chr10_10238902 0 10238902 A A A A A A A A G G G G A A A A A A G G
10 chr10_10239892 0 10239892 C C C C C C C C T T T T C C C C C C T T
10 chr10_10243333 0 10243333 C C T T T T C C C C C C C C C C C C C C
10 chr10_10249098 0 10249098 T T T T T T T T C C C C T T T T T T C C
10 chr10_10250524 0 10250524 G G G G G G G G G G G G A G G G G G G G
10 chr10_10286916 0 10286916 C C C C C C C C T T T T C C C C C C T T
10 chr10_10287506 0 10287506 T T G G T T T T T T T T T T T T T T T T
10 chr10_10299244 0 10299244 T T C C C C T T C C C C C C C C C C C C
10 chr10_10300572 0 10300572 G G G G A A G G G G G G G G G G G G G G
10 chr10_10301428 0 10301428 A A A A A A A A C C C C A A A A A A C C
10 chr10_10305258 0 10305258 C C C C C C C C C C C C T T C C C C C C
10 chr10_10310248 0 10310248 T T T T T T T T C C C C T T T T T T C C
10 chr10_10313787 0 10313787 T T T T T T T T C C C C T T T T T T C C
10 chr10_10315673 0 10315673 C C T T T T C C T T T T T T T T C C T T
10 chr10_10317141 0 10317141 G G G G A G G G G G G G G G G G G G G G
10 chr10_10318802 0 10318802 C C C C C C C C C C C C C T C C C C C C
10 chr10_10321297 0 10321297 C C C C C C C C C C C C C C T T C C C C
10 chr10_10330949 0 10330949 C C C C C T C C C C C C C C C C C C C C
10 chr10_10331473 0 10331473 T T T T T T T T T T T T T T C T T T T T
10 chr10_10332613 0 10332613 G G G G G G G G G G G G A A A A G G G G
10 chr10_10335541 0 10335541 A A A A A A A A G G G G A A A A A A G G
10 chr10_10344651 0 10344651 A A A A A A A A G G G G A A A A A A G G
10 chr10_10347798 0 10347798 T T T T T T T T G G G G T T T T T T G G
10 chr10_10347943 0 10347943 T T T T T T T T C C C C T T T T T T T T
10 chr10_10348120 0 10348120 C C C C C C C C C C C C C C C T C C C C
10 chr10_10348788 0 10348788 G G G G G G G G G G G G G G G G T T G G
10 chr10_10351347 0 10351347 C C C C C C C C G G G G C C C C C C G G
10 chr10_10367288 0 10367288 C C C C C C C C G G G G C C C C C C G G
10 chr10_10367779 0 10367779 T T T T T T T T A A A A T T T T T T A A
10 chr10_10368517 0 10368517 G G G G G G G G G G G G C G G G G G G G
10 chr10_10369000 0 10369000 A G G G G G G G G G G G G G G G G G G G
10 chr10_10370217 0 10370217 G G G G G G G G G G G G A G G G G G G G
10 chr10_10375704 0 10375704 C C C C C C C C C C C C C C C C T T C C
10 chr10_10376668 0 10376668 T T T T T T T T C C C C T T T T T T C C
10 chr10_10377196 0 10377196 T T T T C T T T T T T T T T T T T T T T
10 chr10_10381168 0 10381168 A A T T T T A A A A A A T T T T T T A A
10 chr10_10384910 0 10384910 T T T T T T T T C C C C T T T T T T C C
10 chr10_10389912 0 10389912 T T T T T T T T C C C C T T T T T T C C
10 chr10_10392338 0 10392338 C C C C C C C C T T T T C C C C C C T T
10 chr10_10394650 0 10394650 T T C C C C T T T T T T T T T T T T T T
10 chr10_10394712 0 10394712 C C C C A A C C C C C C C C C C C C C C
10 chr10_10397174 0 10397174 A A A A A A A A G G G G A A A A A A G G
10 chr10_10397539 0 10397539 T T C C C C T T C C C C C C C C C C C C
10 chr10_10397654 0 10397654 C C C C C C C C C C C T C C C C C C T T
10 chr10_10398694 0 10398694 A A G G A A A A A A A A A A A A A A A A
10 chr10_10403572 0 10403572 G G G G G G G G G G G G G G C C G G G G
10 chr10_10405488 0 10405488 C C C C C C C C C C C C C C C T C C C C
10 chr10_10412798 0 10412798 C C C C G G C C C C C C C C C C C C C C
10 chr10_10418107 0 10418107 C C C C C C C C T T T T C C C C C C T T
10 chr10_10435531 0 10435531 G G G G G G G G C C C G G G G G G G C C
10 chr10_10436463 0 10436463 T T T T T T T T T T T T C T T T T T T T
10 chr10_10439022 0 10439022 A A A A A A A A G G G G A A A A A A G G
10 chr10_10444517 0 10444517 C C C C C C C C T T T T C C C C C C T T
10 chr10_10449970 0 10449970 T T T T T T T T T T A T T T T T T T T T
10 chr10_10456210 0 10456210 G G G G G G A A G G G G G G G G G G G G
10 chr10_10460943 0 10460943 C C C C C C C C T T T T C C C C C C T T
10 chr10_10462106 0 10462106 C C C C C C C C C C C C C T C C C C C C
10 chr10_10463125 0 10463125 G G G G G G A A G G G G G G G G G G G G
10 chr10_10464904 0 10464904 G G G G G G G G G G G G G G G G A A G G
10 chr10_10475663 0 10475663 C C C C C C C C A A A A C C C C C C A A
10 chr10_10476367 0 10476367 G G G G G G G G G G G G A G G G G G G G
10 chr10_10476499 0 10476499 C C C C C C C C C C C T C C C C C C C C
10 chr10_10478963 0 10478963 A A A A A A A A C C A A A A A A A A A A
10 chr10_10484935 0 10484935 C C C C C C C C T T T T C C C C C C T T
10 chr10_10488184 0 10488184 G G A A A A G G A A A A A G A A A A A A
10 chr10_10489269 0 10489269 A A A A A A A A G G G G A A A A A A G G
10 chr10_10489295 0 10489295 G G G G T T G G G G G G G G G G G G G G
10 chr10_10494843 0 10494843 C C C C C C C C C C C C C C G G C C C C
10 chr10_10500515 0 10500515 T T T T T T T T T T T T C C C T T T T T
10 chr10_10507418 0 10507418 A A A A A A A A G G G G A A A A A A G G
10 chr10_10509675 0 10509675 T T T T T T T T G G G G T T T T T T G G
10 chr10_10514137 0 10514137 C C C C C C C C C C C C C T C C C C C C
10 chr10_10520226 0 10520226 C C C C C T C C C C C C C C C C C C C C
10 chr10_10520292 0 10520292 A A A A A A A A A A A A A G A A A A A A
10 chr10_10521414 0 10521414 T T T T T T T T T T T T C C T T T T T T
10 chr10_10526922 0 10526922 T T T T T T T T C C C C T T T T T T C C
10 chr10_10530472 0 10530472 C C C C C C C C T T T T C C C C C C T T
10 chr10_10534607 0 10534607 C C C C C C C C T T T T C C C C C C T T
10 chr10_10553915 0 10553915 C C C C C C C C G G G G C C C C C C G G
10 chr10_10555239 0 10555239 C C C C C C C C C C C C C C C C G G C C
10 chr10_10558151 0 10558151 C C C C C C C C T T T T C C C C C C T T
10 chr10_10559991 0 10559991 G G G G G G G G A A A A G G G G G G A A
10 chr10_10574324 0 10574324 A A A A A A A A A A A A A A A A G G A A
10 chr10_10576521 0 10576521 T T T T G T T T T T T T T T T T T T T T
10 chr10_10577328 0 10577328 G G G G G G G G G G G G A A A A A A G G
10 chr10_10586945 0 10586945 C C A A A A C C C C C C C C C C C C C C
10 chr10_10591329 0 10591329 G G G G G G G G G G G G T T G G G G G G
10 chr10_10594284 0 10594284 A A A A A A A A C C A A A A A A A A A A
10 chr10_10600374 0 10600374 C C C C C C C C T T T T C C C C C C T T
10 chr10_10600867 0 10600867 A A G G A A A A A A A A A A A A A A A A
10 chr10_10604171 0 10604171 A A A A A A A A G G G G A A A A A A G G
10 chr10_10604264 0 10604264 A A A A A A A A A A A A A A G G A A A A
10 chr10_10620056 0 10620056 A A A A A A A A T T T T T T A T A A T T
10 chr10_10623940 0 10623940 G G C C C C G G C C C C C C C C C C C C
10 chr10_10628684 0 10628684 A G A A A A A A A A A A A A A A A A A A
10 chr10_10648493 0 10648493 C C C C C C C C C C C C C C C C T T C C
10 chr10_10656258 0 10656258 A A G G G G A A A A A A A A A A A A A A
10 chr10_10669474 0 10669474 C C C C C C C C T T T T C C C C C C T T
10 chr10_10673885 0 10673885 G G G G G G G G G G G G G G G G A G G G
10 chr10_10677043 0 10677043 T T C C T T T T T T T T T T T T T T T T
10 chr10_10677735 0 10677735 G G G G G G G G G G A G G G G G G G G G
10 chr10_10678004 0 10678004 C C C C C C C C T T T T C C C C C C T T
10 chr10_10690019 0 10690019 G G G G G G G G A A A A G G G G G G A A
10 chr10_10693814 0 10693814 T T T T C C T T T T T T T T T T T T T T
10 chr10_10701027 0 10701027 C C C C C C C C C C A C C C C C C C C C
10 chr10_10707769 0 10707769 G G G G G G G G G G G G G G T T G G G G
10 chr10_10710285 0 10710285 G G G G G G G G G G G G A G A A G G G G
10 chr10_10719282 0 10719282 G G A A A A G G G G G G G G G G G G G G
10 chr10_10722435 0 10722435 A A G G G G A A G G G G G G G G G G G G
10 chr10_10725316 0 10725316 A G G G G G A A G G G G G G G G G G G G
10 chr10_10728220 0 10728220 C C C C C C C C C C A C C C C C C C C C
10 chr10_10733751 0 10733751 C C C C C T C C C C C C C C C C C C C C
10 chr10_10737239 0 10737239 G G G G G G G G G G C G G G G G G G G G
10 chr10_10761940 0 10761940 C C C C C C C C C C C T C C C C C C C C
10 chr10_10770631 0 10770631 G G G G G G G G A A A A G G G G G G A A
10 chr10_10774063 0 10774063 G G C C C C G G G G G G G G G G G G G G
10 chr10_10782329 0 10782329 A A A A A A A A G G G G A A A A A A G G
10 chr10_10783012 0 10783012 G G G G G G G G A A A A G G G G G G A A
10 chr10_10783253 0 10783253 T T T T T T T T C C C C T T T T T T C C
10 chr10_10783494 0 10783494 G G G G G G G G G G G G G G G T G G G G
10 chr10_10784105 0 10784105 T T T T T T T T T T T T C T T T T T T T
10 chr10_10787149 0 10787149 C C C C C C C C G G G G C C C C C C G G
10 chr10_10789788 0 10789788 C C C C C C C C T T T T C C C C C C T T
10 chr10_10791901 0 10791901 C C C C C C C C C C C C C C C C T T C C
10 chr10_10796163 0 10796163 G G G G G G T T G G G G G G G G G G G G
10 chr10_10796726 0 10796726 C C C C C C C C T T T T C C C C C C T T
10 chr10_10798247 0 10798247 T T T T T T T T T T T T T T C C T T T T
10 chr10_10802600 0 10802600 T T T T T T T T C C C C T T T T T T C C
10 chr10_10805941 0 10805941 A A G G G G A A A A A A A A A A A A A A
10 chr10_10815671 0 10815671 A A A A A A A A A A A A A C A A C C A A
10 chr10_10818855 0 10818855 A A A A A A A A G G G G A A A A A A G G
10 chr10_10820728 0 10820728 C C C C C C C C C C C C C C T T C C C C
10 chr10_10821166 0 10821166 G G G G G G G G G G G G T T G G G G G G
10 chr10_10826817 0 10826817 A A A A A A A A G G G G A A A A A A G G
10 chr10_10828331 0 10828331 G G G G G G G G G G G G G G G G A A G G
10 chr10_10834750 0 10834750 C T T T T T T T T T T T T T T T T T T T
10 chr10_10838497 0 10838497 G G A A A A G G G G G G G G G G G G G G
10 chr10_10839398 0 10839398 C C C C C C C C C C C T C C C C C C C C
10 chr10_10839399 0 10839399 A G G G G G A A G G G G G G G G G G G G
10 chr10_10840110 0 10840110 T T T T T T T T C C C C T T T T T T C C
10 chr10_10840781 0 10840781 T T C C C C T T C C C C C C C C C C C C
10 chr10_10846355 0 10846355 C C C C C C A A C C C C C C C C C C C C
10 chr10_10849389 0 10849389 T T T T T T T T C C C C T T T T T T C C
10 chr10_10862347 0 10862347 C C C C C C C C C C C C C T C C C C C C
10 chr10_10872708 0 10872708 A A A A G G A A A A A A A A A A A A A A
10 chr10_10880072 0 10880072 C C C C C C C C T T T T C C C C C C T T
10 chr10_10881165 0 10881165 A A A A A A A A A A A A A A G G G G A A
10 chr10_10882491 0 10882491 G G G G G G G G A A A A G G G G G G A A
10 chr10_10887578 0 10887578 A A A A A A A A T T T T A A A A A A T T
10 chr10_10901459 0 10901459 C C C C C C C C C C C C C T C C C C C C
10 chr10_10909542 0 10909542 A A A A A A A A G G G G A A A A A A G G
10 chr10_10919314 0 10919314 G G G G G G G G A A A G G G G G G G G G
10 chr10_10925559 0 10925559 C C C C C C C C C C C C T T C C C C C C
10 chr10_10936049 0 10936049 G G G G G G G G G G A G G G G G G G G G
10 chr10_10946164 0 10946164 A A C C C C A A A A A A A A A A A A A A
10 chr10_10946515 0 10946515 T T T T T T T T C C T T T T T T T T T T
10 chr10_10946581 0 10946581 T T T T T T T T T T T T G T T T T T T T
10 chr10_10951382 0 10951382 A A G G G G A A G G G G G G G G G G G G
10 chr10_10954163 0 10954163 G G G G G G G G C C C C G G G G G G C C
10 chr10_10955799 0 10955799 G G G G G G G G G G G G A A G G G G G G
10 chr10_10962381 0 10962381 C T C C C C C C C C C C C C C C C C C C
10 chr10_10962628 0 10962628 G G G G G G G G G G G G C C G G G G G G
10 chr10_11004641 0 11004641 G G G G G G G G G G G G A G G G G G G G
10 chr10_11008240 0 11008240 T T T T T T T T T T T T T T A T T T T T
10 chr10_11008282 0 11008282 G G G G G G G G G G G G A A A A A A G G
10 chr10_11010456 0 11010456 A A A A A A A A C C C C A A A A A A C C
10 chr10_11012446 0 11012446 T T T T T T T T T T T T T T T T A T T T
10 chr10_11015539 0 11015539 C C C C C C C C G G G G C C C C C C G G
10 chr10_11015880 0 11015880 T T T T T T T T A A A A T T T T T T A A
10 chr10_11019115 0 11019115 G G G G G G G G A A A A G G G G G G A A
10 chr10_11026944 0 11026944 G G G G G G G G G G G G C G G G G G G G
10 chr10_11030725 0 11030725 C C C C C C C C T T T T C C C C C C T T
10 chr10_11034382 0 11034382 C C C C C C C C T T T T C C C C C C T T
10 chr10_11042760 0 11042760 G G A A A A G G A A A A A A A A A A A A
10 chr10_11049794 0 11049794 G G G G A A G G G G G G G G G G G G G G
10 chr10_11053042 0 11053042 T T T T T T T T C C C C T T T T T T C C
10 chr10_11065660 0 11065660 G G G G G G G G G G G G G G G G A A G G
10 chr10_11068928 0 11068928 C C C T C C C C C C C C C C C C C C C C
10 chr10_11070720 0 11070720 T T T T T T T T T T T T C C T T T T T T
10 chr10_11074527 0 11074527 T T T T T T T T C C C C T T T T T T C C
10 chr10_11078591 0 11078591 C C C C C C C C C C C C C C C C T T C C
10 chr10_11080454 0 11080454 G G G G C C G G G G G G G G G G G G G G
10 chr10_11081219 0 11081219 C C C C C C C C C C C C C C C C C T C C
10 chr10_11083415 0 11083415 G G T T G G G G G G G G G G G G G G G G
10 chr10_11087340 0 11087340 C C C C C C C C C C C C C C T T C C C C
10 chr10_11115097 0 11115097 A A A A A A A A G G G G A A A A A A G G
10 chr10_11120788 0 11120788 T T T T T T C C T T T T T T T T T T T T
10 chr10_11123361 0 11123361 T T T T T T T T C C C C T T T T T T C C
10 chr10_11124548 0 11124548 T T G G T T T T T T T T T T T T T T T T
10 chr10_11125344 0 11125344 G G G G G G G G T T T T G G G G G G T T
10 chr10_11131892 0 11131892 T T T T T T T T C C C C T T T T T T C C
10 chr10_11133605 0 11133605 G G G G A A G G G G G G G G G G G G G G
10 chr10_11138757 0 11138757 G G G G G G G G A A A A G G G G G G A A
10 chr10_11151613 0 11151613 C C T T T T C C C C C C C C C C C C C C
10 chr10_11155438 0 11155438 T T T T T T T T T T T T T T C C T T T T
10 chr10_11157247 0 11157247 G G G G G G G G G G G G C C G G G G G G
10 chr10_11160615 0 11160615 G G G G G G G G G G G G G G G G A G G G
10 chr10_11170910 0 11170910 G G G G G G G G A A A A G G G G G G A A
10 chr10_11175741 0 11175741 G G G G G G G G G G G G G G A A G G G G
10 chr10_11191505 0 11191505 C C C C C C C C C C C C C C C C A C C C
10 chr10_11200484 0 11200484 C C C T C C C C C C C C C C C C C C C C
10 chr10_11207365 0 11207365 C C C C C C T T C C C C C C C C C C C C
10 chr10_11214022 0 11214022 C T T T T T T T T T T T T T T T T T T T
10 chr10_11222065 0 11222065 G G G G G G G G C C C C G G G G G G C C
10 chr10_11222899 0 11222899 G G G G G G G G A A A A G G G G G G A A
10 chr10_11226892 0 11226892 G G G G G T G G G G G G G G G G G G G G
10 chr10_11233032 0 11233032 A A A A A A A A C C C C A A A A A A C C
10 chr10_11235446 0 11235446 A A A A A A A A A A A G A A A A A A A A
10 chr10_11236401 0 11236401 T T T T T T T T T T T T T T G T T T T T
10 chr10_11238142 0 11238142 C C A A A A C C C C C C C C C C C C C C
10 chr10_11240170 0 11240170 G G G G G G G G G G G G A G G G G G G G
10 chr10_11240835 0 11240835 C C C C C C C C T T T T C C C C C C T T
10 chr10_11243587 0 11243587 C C C C C C C C T T T T C C C C C C T T
10 chr10_11243756 0 11243756 A A A A A A A A C C C C A A A A A A C C
10 chr10_11262932 0 11262932 G G G G G G G G C C C C G G G G G G C C
10 chr10_11265155 0 11265155 T T T T C C T T T T T T T T T T T T T T
10 chr10_11268883 0 11268883 C C C C C C C C C C C G C C C C C C C C
10 chr10_11276073 0 11276073 G G A A A A A A A A A A A A A A A A A A
10 chr10_11281580 0 11281580 T T T T A T T T T T T T T T T T T T T T
10 chr10_11281886 0 11281886 T T C C C C T T T T T T T T T T T T T T
10 chr10_11296653 0 11296653 A A A A A A A A T T T T A A A A A A T T
10 chr10_11307039 0 11307039 T T T T T T T T T T T T T T C T T T T T
10 chr10_11310281 0 11310281 C C C C C C C C C C C T C C C C C C C C
10 chr10_11310949 0 11310949 A A A A A A A A G G G G A A A A A A G G
10 chr10_11311312 0 11311312 T T T T T T T T C C C C T T T T T T C C
10 chr10_11312359 0 11312359 A A A A A A A A A A A A A A A A G G A A
10 chr10_11312636 0 11312636 A A A A A A A A A A A A T T A A A A A A
10 chr10_11319961 0 11319961 C C C C C T C C C C C C C C C C C C C C
10 chr10_11320152 0 11320152 A A G G G G G G G G G G G G G G G G G G
10 chr10_11324533 0 11324533 T T T T T T T T C C C C T T T T T T C C
10 chr10_11325395 0 11325395 C C C C C C C C C C C C C C C C T T C C
10 chr10_11342302 0 11342302 G G G G A G G G G G G G G G G G G G G G
10 chr10_11347934 0 11347934 C C T T C C C C C C C C C C C C C C C C
10 chr10_11351513 0 11351513 C C C G C C C C G G G G C C C C C C G G
10 chr10_11352784 0 11352784 A A A A A C A A A A A A A A A A A A A A
10 chr10_11364697 0 11364697 A A T T T T A A A A A A A A A A A A A A
10 chr10_11365294 0 11365294 T T C C C C T T C C C C C C C C T T C C
10 chr10_11365545 0 11365545 A A A A A A A A A A A A A A A A A T A A
10 chr10_11365693 0 11365693 T T C C C C T T C C C C C C C C C C C C
10 chr10_11366119 0 11366119 C C C C C C C C C C C C C C C C C T C C
10 chr10_11385649 0 11385649 T T T T A A T T T T T T T T T T T T T T
10 chr10_11388319 0 11388319 T T T T T T T T T T T T T T T T A T T T
10 chr10_11391193 0 11391193 C C C C C C C C A A A A C C C C C C A A
10 chr10_11392190 0 11392190 C C C C C C T T C C C C C C C C C C C C
10 chr10_11394550 0 11394550 G G A A A A A A A A A A A A A A A A A A
10 chr10_11394625 0 11394625 T T C C C C T T C C C C C C C C C C C C
10 chr10_11401584 0 11401584 G G G G T T G G G G G G G G G G G G G G
10 chr10_11402043 0 11402043 T T C C T T T T T T T T T T T T T T T T
10 chr10_11402670 0 11402670 G G G G G G A A G G G G G G G G G G G G
10 chr10_11402721 0 11402721 A A A A A C A A A A A A A A A A A A A A
10 chr10_11403259 0 11403259 A A A A A A A A A A A A A A A A G G A A
10 chr10_11413837 0 11413837 T T T T T T T T C C C C T T T T T T C C
10 chr10_11417430 0 11417430 C C C C C C C C C C C C C C T T C C C C
10 chr10_11422962 0 11422962 C C C C C C C C A A A A C C C C C C A A
10 chr10_11428210 0 11428210 C C C C C C C C C C C C C C C C T T C C
10 chr10_11429936 0 11429936 G G A A G G G G G G G G G G G G A A G G
10 chr10_11430431 0 11430431 C C C C C C C C C C C C C C C C T T C C
10 chr10_11433377 0 11433377 T T T T C C T T T T T T T T T T T T T T
10 chr10_11438481 0 11438481 T T T T T T T T T T T T G T T T T T T T
10 chr10_11443819 0 11443819 T T C C T T T T T T T T T T T T T T T T
10 chr10_11451706 0 11451706 T T T T T T T T T T T T C T C C T T T T
10 chr10_11452893 0 11452893 G G G G G G G G T T T T G G G G G G T T
10 chr10_11454004 0 11454004 T T C C C C T T T T T T T T T T T T T T
10 chr10_11464873 0 11464873 G G G G G G G G G G G G G G C C G G G G
10 chr10_11468600 0 11468600 C C C C C C C C G G G G C C C C C C G G
10 chr10_11469653 0 11469653 C G G G G G C C G G G G G G G G G G G G
10 chr10_11475840 0 11475840 G G G G G G G G G G G T G G G G G G G G
10 chr10_11477833 0 11477833 C C C C C C C C T T T T C C C C C C T T
10 chr10_11479345 0 11479345 G G G G G G G G G G G G G T G G G G G G
10 chr10_11492631 0 11492631 C C C C T T C C C C C C C C C C C C C C
10 chr10_11494313 0 11494313 C C C C C C C C T T T T C C T T C C T T
10 chr10_11494652 0 11494652 C C C C C C C C T T C C C C C C C C C C
10 chr10_11495142 0 11495142 G G G G T T G G G G G G G G G G G G G G
10 chr10_11495777 0 11495777 C C C C C C C C C C C C C C C C T T C C
10 chr10_11509304 0 11509304 A A A T A A A A A A A A A A A A A A A A
10 chr10_11510663 0 11510663 C C C C C C C C C C T T C C C C C C C C
10 chr10_11512329 0 11512329 G G G G G G G G G G C G G G G G G G G G
10 chr10_11515541 0 11515541 T T G T T T T T T T T T T T T T T T T T
10 chr10_11521377 0 11521377 A A A A A A A A C C C C A A A A A A C C
10 chr10_11523377 0 11523377 C C C C C C C C C C C C G G C C C C C C
10 chr10_11525479 0 11525479 T T T T T T T T G G G G T T T T T T G G
10 chr10_11527906 0 11527906 T T C C C C T T C C C C C C C C C C C C
10 chr10_11528677 0 11528677 C C C T C C C C C C C C C C C C C C C C
10 chr10_11534530 0 11534530 T T C C T T T T T T T T T T T T T T T T
10 chr10_11534549 0 11534549 G G A A G G G G G G G G G G G G G G G G
10 chr10_11538919 0 11538919 C C C C C C C C G G G G C C C C C C G G
10 chr10_11548311 0 11548311 T T T T G G T T T T T T T T T T T T T T
10 chr10_11551848 0 11551848 C C C C C C T T C C C C C C C C C C C C
10 chr10_11551905 0 11551905 A A A A A A A A G G G G A A A A A A G G
10 chr10_11558310 0 11558310 T T T T C C T T T T T T T T T T T T T T
10 chr10_11564894 0 11564894 A A G G G G A A G G G G G G G G G G G G
10 chr10_11573758 0 11573758 T T C C C C T T C C C C C C C C T T C C
10 chr10_11582736 0 11582736 C C C C C C C C C C C C C C C C T T C C
10 chr10_11591119 0 11591119 T T T T T T T T C C C C T T T T T T C C
10 chr10_11592849 0 11592849 A G G G G G G G G G G G G G G G G G G G
10 chr10_11594735 0 11594735 G G G G G G G G A A A A G G G G G G A A
10 chr10_11596915 0 11596915 C C C C C C C C T T T T C C C C C C T T
10 chr10_11599757 0 11599757 G G G G C C G G G G G G G G G G G G G G
10 chr10_11601287 0 11601287 C C C T C C C C C C C C C C C C C C C C
10 chr10_11603213 0 11603213 T T T T T T T T T T T T T T C C T T T T
10 chr10_11610862 0 11610862 G G G G G G T T G G G G G G G G G G G G
10 chr10_11622097 0 11622097 G G T T G G G G G G G G G G G G G G G G
10 chr10_11642803 0 11642803 C C C C C C C C C C C C C C C T C C C C
10 chr10_11645887 0 11645887 G G G G G G T T G G G G G G G G G G G G
10 chr10_11684857 0 11684857 A G G G G G G G G G G G G G G G G G G G
10 chr10_11688407 0 11688407 G G G G G G G G A A A A G G G G G G A A
10 chr10_11697810 0 11697810 C C C C C C C C C C C C C C C T C C C C
10 chr10_11700208 0 11700208 T T T T T T T T T T T T C T C C T T T T
10 chr10_11703108 0 11703108 C C C C C C C C C C C C C C C C A A C C
10 chr10_11704626 0 11704626 G G G G G G G G G G G G A G G G G G G G
10 chr10_11727624 0 11727624 C C C C C C C C A A A A C C C C C C A A
10 chr10_11730993 0 11730993 G G G G G G G G T T T T G G G G G G T T
10 chr10_11732671 0 11732671 A A T T T T A A A A A A A A A A A A A A
10 chr10_11732917 0 11732917 A A A A A A A A A A A A A A A A C C A A
10 chr10_11733973 0 11733973 T T T T T T T T T T T T T T C C T T T T
10 chr10_11761939 0 11761939 C C C C C C C C A A A A C C C C C C A A
10 chr10_11766313 0 11766313 G G A A A A G G G G G G G G G G G G G G
10 chr10_11769867 0 11769867 T T T T T T T T C C C C T T T T T T C C
10 chr10_11774182 0 11774182 G G G G G G G G C C C C G G G G G G C C
10 chr10_11774626 0 11774626 G G G G G G T T G G G G G G G G G G G G
10 chr10_11785053 0 11785053 A A A A A A A A A A A A A A A T A A A A
10 chr10_11794831 0 11794831 A A A A A A A A G G G G A A A A A A G G
10 chr10_11802783 0 11802783 T T C C C C C C C C C C C C C C C C C C
10 chr10_11805456 0 11805456 G G C C C C G G G G C G C C C C C C C C
10 chr10_11809626 0 11809626 C C C C C C C C T T T T C C C C C C T T
10 chr10_11819071 0 11819071 A A A A A A A A A A A A A G A A A A A A
10 chr10_11828616 0 11828616 C C C C C C C C C C C C C C C C A A C C
10 chr10_11829074 0 11829074 G G G G G G G G G G G G G G A A G G G G
10 chr10_11843684 0 11843684 G G G G G G G G A A A A G G G G G G A A
10 chr10_11858570 0 11858570 G G A A G G G G G G G G G G G G G G G G
10 chr10_11870192 0 11870192 G G G G G G G G A A G G G G G G G G G G
10 chr10_11870906 0 11870906 G G A A A A G G G G G G G G G G G G G G
10 chr10_11871420 0 11871420 A A A A A A A A G G G G A A A A A A G G
10 chr10_11872235 0 11872235 A A A A A A A A A A A A A G A A A A A A
10 chr10_11876581 0 11876581 C C C C C C C C C C C C C C A C C C C C
10 chr10_11884228 0 11884228 G G G G G G G G G G G G A A A A G G G G
10 chr10_11884865 0 11884865 C C C C C C C C C C C G C C C C C C C C
10 chr10_11886120 0 11886120 A A A A A A G G A A A A A A A A A A A A
10 chr10_11887577 0 11887577 T T T T T T T T C C C C T T T T T T C C
10 chr10_11893046 0 11893046 G G G G G G G G C C C C G G G G G G C C
10 chr10_11895523 0 11895523 G G G G G G G G A A A A G G G G G G A A
10 chr10_11898279 0 11898279 G G G G G G G G G G G G G G A G G G G G
10 chr10_11901045 0 11901045 A A A A A A A A A A A A A C A A A A A A
10 chr10_11904522 0 11904522 C C G G G G C C G G G G G G G G G G G G
10 chr10_11911364 0 11911364 A A A A A A A A C C C C A A A A A A C C
10 chr10_11911459 0 11911459 C C G G G G C C C C C C C C C C C C C C
10 chr10_11915566 0 11915566 C C T T T T C C T T T T T T T T T T T T
10 chr10_11915924 0 11915924 G G G G G G G G A A A A G G G G G G A A
10 chr10_11928229 0 11928229 A A A A A A A A G G G G A A A A A A G G
10 chr10_11928396 0 11928396 G G G G G G G G C C C G G G G G G G G G
10 chr10_11937277 0 11937277 C C C C C C C C G G C C C C C C C C C C
10 chr10_11941921 0 11941921 C C C C C C C C T T T T C C C C C C T T
10 chr10_11946531 0 11946531 G G G G G G G G A A A A G G G G A G A A
10 chr10_11946776 0 11946776 C C C C C C C C C C C C C C C C C T C C
10 chr10_11947448 0 11947448 T T T T T T T T C C C C T T T T T T C C
10 chr10_11960418 0 11960418 T T T T T T T T T T T T T T T T C C T T
10 chr10_11963393 0 11963393 T T T T T T T T C C C C T T T T T T C C
10 chr10_11964054 0 11964054 T T T T T T T T T T T T T T C T T T T T
10 chr10_11973607 0 11973607 G G G G G G G G A A A A G G G G A A A A
10 chr10_11975200 0 11975200 C C C C T T C C C C C C C C C C C C C C
10 chr10_11976549 0 11976549 T T T T T T T T T T T T G T T T T T T T
10 chr10_11976922 0 11976922 T T T T T T T T T T T T T T C T T T T T
10 chr10_11978435 0 11978435 G G G G G G G G C C C C G G G G G G C C
10 chr10_11984240 0 11984240 C C C C C C C C C C C C G G C C C C C C
10 chr10_11985298 0 11985298 C C C T C C C C C C C C C C C C C C C C
10 chr10_12017280 0 12017280 G G G G G G A A G G G G G G G G G G G G
10 chr10_12019643 0 12019643 G G G G G G G G A A A A G G G G G G A A
10 chr10_12083378 0 12083378 A A A A A A A A G G A A A A A A A A A A
10 chr10_12084270 0 12084270 A A T T T T A A A A A A T T T T T T A A
10 chr10_12084677 0 12084677 A A G G G G A A G G G G G G G G G G G G
10 chr10_12085426 0 12085426 T T T T T T T T T T A T T T T T T T T T
10 chr10_12097600 0 12097600 A A A A A A A A C C C C A A A A A A C C
10 chr10_12100191 0 12100191 G G G G G G G G C C C C G G G G G G C C
10 chr10_12101188 0 12101188 C C C C C C C C C C C C C C C G C C C C
10 chr10_12103534 0 12103534 A A A A A A A A T T T T A A A A A A T T
10 chr10_12107709 0 12107709 T T T T T T T T T T T T C T T T T T T T
10 chr10_12118680 0 12118680 G G A A A A G G G G G G G G G G G G G G
10 chr10_12120257 0 12120257 T T C C C C T T C C C C C C C C C C C C
10 chr10_12120258 0 12120258 C C C C C T C C C C C C C C C C C C C C
10 chr10_12120337 0 12120337 G G G G G G G G A A A A G G G G G G A A
10 chr10_12124897 0 12124897 T T T T A T T T T T T T T T T T T T T T
10 chr10_12130015 0 12130015 T T C C C C T T C C C C C C C C C C C C
10 chr10_12131411 0 12131411 T T T T T T T T T T T T C C C C C C T T
10 chr10_12133589 0 12133589 A T T T T T T T T T T T T T T T T T T T
10 chr10_12139735 0 12139735 G G G G G G G G G G G G C C G G G G G G
10 chr10_12140708 0 12140708 C C T T T T C C C C C C C C C C C C C C
10 chr10_12149285 0 12149285 A G G G G G G G G G G G G G G G G G G G
10 chr10_12149854 0 12149854 G G G G G G G G G G G G G G G G A A G G
10 chr10_12150818 0 12150818 A A A A A A A A A A A G A A A A A A G G
10 chr10_12156272 0 12156272 C C T T T T C C C C C C T T T T T T C C
10 chr10_12168913 0 12168913 T T C C C C C C C C C C C C C C C C C C
10 chr10_12171168 0 12171168 G G G G G G G G C C C C G G G G G G C C
10 chr10_12171809 0 12171809 T T T T T T T T A A A A T T T T T T A A
10 chr10_12173955 0 12173955 G G G G G G G G G G G G G G A A G G G G
10 chr10_12174112 0 12174112 A A A A A A A A G G G G G G G G G G G G
10 chr10_12174710 0 12174710 C C C C C C C C C C C C C C C C T T C C
10 chr10_12176702 0 12176702 T T T T T T T T T T T T T T A A T T T T
10 chr10_12177656 0 12177656 T T C C C T T T T T T T T T T T T T T T
10 chr10_12177680 0 12177680 A G G G G G G G G G G G G G G G G G G G
10 chr10_12181345 0 12181345 A A A A A A A A A A A A A C A A A A A A
10 chr10_12185503 0 12185503 C C G G C C C C C C C C C C C C C C C C
10 chr10_12186547 0 12186547 G G G G G G G G G G G G A G G G G G G G
10 chr10_12188860 0 12188860 A A G G G G A A G G G G G G G G G G G G
10 chr10_12190377 0 12190377 A G G G G G A A G G G G G G G G G G G G
10 chr10_12192531 0 12192531 C C A A A A C C C C C C C C C C C C C C
10 chr10_12193178 0 12193178 C C C C C C G G C C C C C C C C C C C C
10 chr10_12197347 0 12197347 A A A G A A A A A A A A A A A A A A A A
10 chr10_12204531 0 12204531 G G G G G G G G G G A G G G G G G G G G
10 chr10_12207241 0 12207241 C T C C C C C C C C C C C C C C C C C C
10 chr10_12210626 0 12210626 T T T T T T T T C C C C T T T T T T C C
10 chr10_12215782 0 12215782 C C C C C C C C T T T T C C C C C C T T
10 chr10_12216646 0 12216646 G G G G G G G G T T T T G G G G G G T T
10 chr10_12221244 0 12221244 C C C C C C C C C C C G C C C C C C C C
10 chr10_12224693 0 12224693 T T C C T T T T T T T T T T T T T T T T
10 chr10_12224728 0 12224728 A A A A A A A A A A A A A A A A G G A A
10 chr10_12251642 0 12251642 A A A A A A A A G G G G A A A A A A G G
10 chr10_12252715 0 12252715 G G A A A A A A A A A A A A A A A A A A
10 chr10_12257736 0 12257736 G G G G G G G G G G G G G G A A G G G G
10 chr10_12258197 0 12258197 A A A A A A A A A A A A G G G G A A A A
10 chr10_12259086 0 12259086 G G G G G G G G A A A A A A A A A A A A
10 chr10_12263576 0 12263576 G G G G G G G G G G G G A G G G G G G G
10 chr10_12266914 0 12266914 G G G G G G G G G G G G G G G G T T G G
10 chr10_12268275 0 12268275 C C T T C T C C C C T T C C C C C C T T
10 chr10_12271312 0 12271312 T T T T T T T T T T C C T T T T T T T T
10 chr10_12272204 0 12272204 G G G G G G G G G G A G G G G G G G G G
10 chr10_12273127 0 12273127 T T C C C C T T C C C C C C C C C C C C
10 chr10_12276498 0 12276498 A A A A A T A A A A A A A A A A A A A A
10 chr10_12279252 0 12279252 G G G G G G G G A A A A G G G G G G A A
10 chr10_12282304 0 12282304 A A A A A A A A C C C C A A A A A A C C
10 chr10_12282432 0 12282432 T T T T T T T T G G G G T T T T T T G G
10 chr10_12284076 0 12284076 T T T T T T T T A A A A T T T T T T A A
10 chr10_12285790 0 12285790 A A A A A A A A G G G G A A A A A A G G
10 chr10_12285847 0 12285847 G G G G G G G G G G A G G G G G G G G G
10 chr10_12303286 0 12303286 C C C C C C C C C C C C T T C C C C C C
10 chr10_12321910 0 12321910 C C C C C C C C C C T T C C C C C C T T
10 chr10_12322380 0 12322380 C C C C C C C C C C T T C C C C C C T T
10 chr10_12322616 0 12322616 C C C C C C C C T T C C C C C C C C C C
10 chr10_12337832 0 12337832 T T T T T T T T C C C C T T T T T T C C
10 chr10_12339370 0 12339370 C C C C C C C C C C C C C C C C T T C C
10 chr10_12343012 0 12343012 C C C C C C C C G G G G C C C C C C G G
10 chr10_12343154 0 12343154 A A A G A A A A A A A A A A A A A A A A
10 chr10_12350909 0 12350909 G G G G G G G G G G C G G G G G G G G G
10 chr10_12351055 0 12351055 G G G G G G G G G G G G G G A A G G G G
10 chr10_12351807 0 12351807 G G G G G G G G G G G G G G T T T T G G
10 chr10_12351813 0 12351813 G G A A A A G G G G G G G G G G G G G G
10 chr10_12377770 0 12377770 A A A G A A A A A A A A A A A A A A A A
10 chr10_12378319 0 12378319 C C C C C C C C C C C C C C C C T T C C
10 chr10_12380231 0 12380231 T T T T C T T T T T T T T T T T T T T T
10 chr10_12488147 0 12488147 T T T T A A T T T T T T T T T T T T T T
10 chr10_12498390 0 12498390 A A A A A A A A G G G G A A A A A A G G
10 chr10_12502777 0 12502777 A A A A A A A A A A A A A G A A A A A A
10 chr10_12505513 0 12505513 C C C C C C C C T T T T C C C C C C T T
10 chr10_12505905 0 12505905 C C C C C C C C T T T T C C C C C C T T
10 chr10_12506177 0 12506177 C C C C C C C C C C C C A C C C C C C C
10 chr10_12513513 0 12513513 A A A A A A A A A A A C A A A A A A C C
10 chr10_12519320 0 12519320 A A A A A A A A G G A G A A A A A A A A
10 chr10_12519694 0 12519694 A A G G G G A A A A A A A A A A A A A A
10 chr10_12524457 0 12524457 C C C C C C C C C C C C C T C C C C C C
10 chr10_12539075 0 12539075 G G G G G G G G G G G G G G G G T T G G
10 chr10_12541788 0 12541788 G G G G C G G G G G G G G G G G G G G G
10 chr10_12580702 0 12580702 G G A G A G G G G G G G G G G G G G G G
10 chr10_12581228 0 12581228 G G G G G G G G A A A A G G G G G G A A
10 chr10_12592769 0 12592769 A A A A A A A A G G G G A A A A A A G G
10 chr10_12593754 0 12593754 C C A A A A A A A A A A A A A A A A A A
10 chr10_12594157 0 12594157 G G G G G G G G A A A A G G G G G G A A
10 chr10_12595103 0 12595103 C C C C C C T T C C C C C C C C C C C C
10 chr10_12598013 0 12598013 G G A A A A G G A A A A A A A A A A A A
10 chr10_12598101 0 12598101 A A A A A A A A G G G G A A A A A A G G
10 chr10_12601018 0 12601018 T T T T T T T T C C C C T T T T T T C C
10 chr10_12602805 0 12602805 C C C C C C C C C C C C G G G G G G C C
10 chr10_12604902 0 12604902 A A A A A A A A G G G G A A A A A A G G
10 chr10_12606879 0 12606879 C C C C C C C C T T T T C C C C C C T T
10 chr10_12607858 0 12607858 A A A A A A A A C C C C A A A A A A C C
10 chr10_12618689 0 12618689 G G G G G G G G G G G G A A A G G G G G
10 chr10_12622873 0 12622873 G G G G G G G G C C C C G G G G G G C C
10 chr10_12629660 0 12629660 C C C C C C C C C C C C C C C C C T C C
10 chr10_12630963 0 12630963 G G G G G G G G G G G G G G G G A G G G
10 chr10_12631638 0 12631638 T T T T T T T T C C C C T T T T T T C C
10 chr10_12643289 0 12643289 T T T T T T T T G G G G T T T T T T G G
10 chr10_12644502 0 12644502 A A A C A A A A C C C C C C C C C C C C
10 chr10_12647425 0 12647425 T T C T T T T T T T T T T T T T T T T T
10 chr10_12655870 0 12655870 T T T T T T T T G G G G T T T T T T G G
10 chr10_12658545 0 12658545 C C C T C C C C C C C C C C C C C C C C
10 chr10_12658920 0 12658920 G G G G G G G G G G G G G G A A G G G G
10 chr10_12661187 0 12661187 G G G G G G G G T T T T G G G G G G T T
10 chr10_12664463 0 12664463 A A A A A A A A C C C C A A A A A A C C
10 chr10_12665966 0 12665966 T T T T T T A A T T T T T T T T T T T T
10 chr10_12665987 0 12665987 C C T T T T C C C C C C C C C C C C C C
10 chr10_12666444 0 12666444 T T T T T T T T C C C C T T T T T T C C
10 chr10_12667564 0 12667564 T T T T T T T T C C C C T T T T T T C C
10 chr10_12675861 0 12675861 G G A G G G G G G G G G G G G G G G G G
10 chr10_12675944 0 12675944 A A G G G G G G G G G G G G G G G G G G
10 chr10_12676573 0 12676573 T T T T T T T T C C C C T T T T T T C C
10 chr10_12680085 0 12680085 T T T T T T T T T T T T C C T T T T T T
10 chr10_12683199 0 12683199 A A A A A A A A A A A A A A A A A T A A
10 chr10_12686047 0 12686047 C C C C C C C C A A C C C C C C C C A A
10 chr10_12690601 0 12690601 T T T T T T T T T T C C T T T T T T C C
10 chr10_12693688 0 12693688 T T G G T T T T T T T T T T T T T T T T
10 chr10_12698586 0 12698586 C C G G G G G G G G G G G G G G G G G G
10 chr10_12708589 0 12708589 C C C C C C C C C C C C C C C T C C C C
10 chr10_12708644 0 12708644 G G G G G G G G G G G G G G A G G G G G
10 chr10_12712075 0 12712075 C C C C C C C C T T C C C C C C C C C C
10 chr10_12712711 0 12712711 G G G G A A G G G G G G G G G G G G G G
10 chr10_12721113 0 12721113 A A A A A A A A A A A A A A A A A C A A
10 chr10_12724972 0 12724972 C C T T C C C C C C C C C C C C C C C C
10 chr10_12736256 0 12736256 G G G G G G G G A A G G G G G G G G G G
10 chr10_12737861 0 12737861 T T T T T T T T T T T T C T T T T T T T
10 chr10_12742260 0 12742260 C C C C C C C C C C C C C C G G C C C C
10 chr10_12754085 0 12754085 G G G G G G G G A A A A G G G G G G A A
10 chr10_12754250 0 12754250 G G G G G G G G T T T T G G G G G G T T
10 chr10_12756101 0 12756101 C C C C C C C C T T T T C C C C C C T T
10 chr10_12756585 0 12756585 T T T T T T T T C C C C T T T T T T C C
10 chr10_12760567 0 12760567 C C C C C C C C T T T T C C C C C C T T
10 chr10_12760867 0 12760867 C C C C C C C C T T T T C C C C C C T T
10 chr10_12771290 0 12771290 G G G G G G G G A A A A G G G G G G A A
10 chr10_12776658 0 12776658 G G G G G G G G G G C C G G G G G G G G
10 chr10_12777858 0 12777858 G G A A A A G G A A A A A A A A A A A A
10 chr10_12784312 0 12784312 C C C C C C C C A A A A C C C C C C A A
10 chr10_12785849 0 12785849 C C C C C C C C G G G G C C C C C C G G
10 chr10_12786867 0 12786867 A A A A A A A A G G G G A A A A A A G G
10 chr10_12789955 0 12789955 G G G G A A G G G G G G G G G G G G G G
10 chr10_12790232 0 12790232 G G G G G G G G A A A A G G G G G G G G
10 chr10_12793402 0 12793402 T T C T C T T T T T T T T T T T T T T T
10 chr10_12796378 0 12796378 G G G G G G G G G G G G A G G G G G G G
10 chr10_12803205 0 12803205 C C C C C C C C C C C C C T C C C C C C
10 chr10_12820116 0 12820116 A A A A A A A A C C C C A A A A A A C C
10 chr10_12820247 0 12820247 C C C C C C C C C C C C C C T T C C C C
10 chr10_12820619 0 12820619 G G G G G G G G A A G G G G G G G G A A
10 chr10_12825475 0 12825475 G G A A A A G G A A A A A A A A A A A A
10 chr10_12827803 0 12827803 T T G G G G T T G G G G G G G G G G G G
10 chr10_12828507 0 12828507 G G G G G G G G A A A A G G G G G G A A
10 chr10_12830031 0 12830031 C C C C C C C C T T T T C C C C C C T T
10 chr10_12836171 0 12836171 G G G G G G G G G G G G G G G G A G G G
10 chr10_12837786 0 12837786 G G G G G G G G A A A A G G G G G G A A
10 chr10_12840781 0 12840781 G G G G A G G G G G G G G G G G G G G G
10 chr10_12851430 0 12851430 C C C T C C C C C C C C C C C C C C C C
10 chr10_12855647 0 12855647 T T T T T T T T G G G G T T T T T T G G
10 chr10_12858464 0 12858464 A A A G A A A A A A A A A A A A A A A A
10 chr10_12861440 0 12861440 C C C C C C G G C C C C C C C C C C C C
10 chr10_12872241 0 12872241 C C C C C C C C T T T T C C C C C C T T
10 chr10_12881688 0 12881688 A A A A A A A A A A A A A A C C A A A A
10 chr10_12886356 0 12886356 A A G G G G A A G G G G G G G G G G G G
10 chr10_12887801 0 12887801 T T T T T T T T C C C C T T T T T T C C
10 chr10_12890466 0 12890466 T T T T T T T T C C C C T T T T C T C C
10 chr10_12893184 0 12893184 T T T T T T T T T T T T T T T T C T T T
10 chr10_12898035 0 12898035 A A A A A A A A G G G G A A A A A A G G
10 chr10_12898992 0 12898992 A A A A A A A A A A A A A A G G A A A A
10 chr10_12901593 0 12901593 T T T T T T T T T T T T T T G G T T T T
10 chr10_12904048 0 12904048 T T T T T T T T C C C C T T T T T T C C
10 chr10_12905416 0 12905416 A A A A A A A A G G G G A A A A A A G G
10 chr10_12907758 0 12907758 C T C C C C C C C C C C C C C C C C C C
10 chr10_12910564 0 12910564 T T T T T T T T T T T T T T C C T T T T
10 chr10_12911713 0 12911713 G G G G G G G G A G G G G G G G G G G G
10 chr10_12912006 0 12912006 C C C C C T C C C C C C C C C C C C C C
10 chr10_12912846 0 12912846 G G A A G G G G G G G G G G G G G G G G
10 chr10_12913311 0 12913311 T T T T T T T T C C C C T T T T T T C C
10 chr10_12913783 0 12913783 C C C C C C C C C C C C C T C C C C C C
10 chr10_12915150 0 12915150 A A A A A A A A A A G G A A A A A A A A
10 chr10_12915173 0 12915173 A A A A A A A A A A G G A A A A A A A A
10 chr10_12915712 0 12915712 G G G G G G G G G G T T G G G G G G G G
10 chr10_12916938 0 12916938 G G G G G G G G A A G G G G G G G G A A
10 chr10_12917074 0 12917074 G G G G G G G G G G G G G G A A G G G G
10 chr10_12917463 0 12917463 C C C C C C C C C C A A C C C C C C C C
10 chr10_12917472 0 12917472 A A A A A A A A A A G G A A A A A A A A
10 chr10_12921142 0 12921142 A A A A A A A A A A A A G G A A G G A A
10 chr10_12921644 0 12921644 T T T T T T T T A T A A T T T T T T A A
10 chr10_12923668 0 12923668 C C C C C C C C C C C C C T C C C C C C
10 chr10_12923879 0 12923879 T T C C C C T T T T T T T T T T T T T T
10 chr10_12923886 0 12923886 A A A A A A A A A G G G A A A A A A G G
10 chr10_12925269 0 12925269 G G G G G G G G A G G G G G G G G G G G
10 chr10_12930454 0 12930454 C C C C C C C C C T C C C C C C C C C C
10 chr10_12935654 0 12935654 T T T T T T T T C T C T T T T T T T C C
10 chr10_12938479 0 12938479 C C C C C C C C C C C C C C C C C T T T
10 chr10_12939209 0 12939209 T T C T T T T T T T T T T T T T T T T T
10 chr10_12941685 0 12941685 T T T T T T T T G T T T T T T T T T T T
10 chr10_12943202 0 12943202 C C T T C C C C C C C C C C C C C C C C
10 chr10_12944449 0 12944449 T T T T T T T T T T T T T T T T G T T T
10 chr10_12947025 0 12947025 G G G G G G G G C G G G G G G G G G G G
10 chr10_12947557 0 12947557 T T T T T T T T C T T T T T T T T T T T
10 chr10_12947834 0 12947834 C C C C A A C C C C C C C C C C C C C C
10 chr10_12949008 0 12949008 C C C C A C C C C C C C C C C C C C C C
10 chr10_12949362 0 12949362 T T T T T T T T G T G G T T T T T T G G
10 chr10_12949755 0 12949755 A A A A A A A A A T A A A A A A A A A A
10 chr10_12950551 0 12950551 G G G G A A G G G G G G G G G G G G G G
10 chr10_12952613 0 12952613 T T T T T T T T T T T T C C C C T T T T
10 chr10_12953084 0 12953084 G G G G G G G G G G A G A A G G G G G G
10 chr10_12972484 0 12972484 C G C C C C C C C C C C C C C C C C C C
10 chr10_12973028 0 12973028 G G G G G G G G A G G G G G G G G G G G
10 chr10_12983156 0 12983156 T T T T T T T T T T C T T T T T T T T T
10 chr10_12983643 0 12983643 G G G G G G G G A A A A G G G G G G A A
10 chr10_12984208 0 12984208 G G G G G G G G A G A A G G G G G G G G
10 chr10_12986192 0 12986192 G G G G G G G G G G G G A A G G A A G G
10 chr10_12986392 0 12986392 T T T T T T T T G G G G T T T T T T G G
10 chr10_12987729 0 12987729 C C C C C C C C C T C C C C C C C C C C
10 chr10_12987742 0 12987742 A A C C A A A A A A A A A A A A A A A A
10 chr10_12988640 0 12988640 C C C C C C C C T T T T C C C C C C T T
10 chr10_12993696 0 12993696 A A A A A A A A A C A A A A A A A A A A
10 chr10_13000363 0 13000363 C C C C C C C C C C C C C C T T C C C C
10 chr10_13001686 0 13001686 A A A T A A A A A A A A A A A A A A A A
10 chr10_13002390 0 13002390 G G G G G G G G G G G G G G A A G G G G
10 chr10_13027662 0 13027662 A A A A A A A A A T A A A A A A A A A A
10 chr10_13032077 0 13032077 C C C C C C C C C G G G C C C C C C C C
10 chr10_13032320 0 13032320 T T T T T T T T C C C C T T T T T T C C
10 chr10_13033024 0 13033024 C C C C C C C C A C A A C C C C C C C C
10 chr10_13036246 0 13036246 C C C C C C C C C C C C A C C C C C C C
10 chr10_13038691 0 13038691 T T T T T T T T C T T T T T T T T T T T
10 chr10_13038911 0 13038911 C C T T T T T T T T T T T T T T T T T T
10 chr10_13039098 0 13039098 T T C C C C T T C C C C C C C C C C C C
10 chr10_13039223 0 13039223 C C C C C C C C C C C T C C C C C C C C
10 chr10_13062978 0 13062978 G G T T T T G G G G G G G G G G G G G G
10 chr10_13064686 0 13064686 T T T T T T T T C T C C T T T T T T C C
10 chr10_13065673 0 13065673 G G G G G G G G C G C G G G G G G G G G
10 chr10_13066589 0 13066589 T T C C C C C C C C C C C C C C C C C C
10 chr10_13094186 0 13094186 G G G G G G G G A G A G G G G G G G G G
10 chr10_13094689 0 13094689 G G G G G G G G G G G G G G A A G G G G
10 chr10_13097480 0 13097480 C C C C C C C C A C C C C C C C C C A A
10 chr10_13098823 0 13098823 G G C C C C G G C G G G G G G G G G C C
10 chr10_13099213 0 13099213 T T T T T T T T C T T T T T T T T T T T
10 chr10_13100927 0 13100927 C C C C C C C C C C C C C C T T C C C C
10 chr10_13109836 0 13109836 G G G G G G G G A G A A G G G G G G A A
10 chr10_13115014 0 13115014 A A A A A G A A A A A A A A A A A A A A
10 chr10_13132965 0 13132965 G G G G A A G G G G G G G G G G G G G G
10 chr10_13133747 0 13133747 T T C C C C T T T T T T T T T T T T T T
10 chr10_13135924 0 13135924 G G G G G G G G G G A A G G G G G G G G
10 chr10_13138477 0 13138477 T T G G G G G G G G G G G G G G G G G G
10 chr10_13138781 0 13138781 C C C C C C C C C C C C C C C C C T C C
10 chr10_13143299 0 13143299 T T T T C C T T T T T T T T T T T T T T
10 chr10_13143362 0 13143362 C C C C C C C C C C C C C C T T C C C C
10 chr10_13144096 0 13144096 C C C C C C C C T T T T C C C C C C T T
10 chr10_13146383 0 13146383 C C G G G G C C G G G G G G G G G G G G
10 chr10_13147802 0 13147802 T T T T T T T T C C C C T T T T T T C C
10 chr10_13148503 0 13148503 A A A A A A A A A A A A A A A A T T A A
10 chr10_13148879 0 13148879 G G G G G G G G T T T T G G G G G G T T
10 chr10_13149647 0 13149647 G G G G G G G G G G A A G G G G G G G G
10 chr10_13155381 0 13155381 T T T T T T T T T T T T C T T T T T T T
10 chr10_13160959 0 13160959 C C C C C C C C T T T T C C C C C C T T
10 chr10_13170685 0 13170685 A A A A A A A A T T T T A A A A A A T T
10 chr10_13182058 0 13182058 G G A A A A G G A A A A A A A A A A A A
10 chr10_13184151 0 13184151 A A A A A A A A G G G G A A A A A A G G
10 chr10_13186058 0 13186058 C C C C A C C C C C C C C C C C C C C C
10 chr10_13189314 0 13189314 G G G G G G G G G G G G G G G G A G G G
10 chr10_13204236 0 13204236 A A A A A A A A A A A A A G A A A A A A
10 chr10_13206531 0 13206531 G G G G G G G G G G G G G T G G T T G G
10 chr10_13215583 0 13215583 T T T T T T G G T T T T T T T T T T T T
10 chr10_13223949 0 13223949 A A A A A A A A G G G G A A A A A A G G
10 chr10_13229558 0 13229558 C C C C C C C C T T T T C C C C C C T T
10 chr10_13229862 0 13229862 A A A A A A A A A A A A A A C C A A A A
10 chr10_13235232 0 13235232 C C C C C C C C C C C G C C C C C C C C
10 chr10_13240489 0 13240489 C C C C C C C C G G G G C C C C C C G G
10 chr10_13240514 0 13240514 C C C C C T C C C C C C C C C C C C C C
10 chr10_13244943 0 13244943 C C C C C C C C A A A A C C C C C C A A
10 chr10_13254689 0 13254689 T T T T T T T T C C C C T T T T T T C C
10 chr10_13256913 0 13256913 C C C C C C C C G G G G C C C C C C G G
10 chr10_13257150 0 13257150 T T T T T T T T G G G G T T T T T T G G
10 chr10_13269310 0 13269310 T T T T T T T T T T T T T T G G T T T T
10 chr10_13270227 0 13270227 C C T T C C C C C C C C C C C C C C C C
10 chr10_13274964 0 13274964 G G A A A A G G G G G G G G G G G G G G
10 chr10_13276391 0 13276391 C C C C C G C C C C C C C C C C C C C C
10 chr10_13277123 0 13277123 A A A A A A A A G G G G A A A A A A G G
10 chr10_13284394 0 13284394 T T T T T T A T T T T T T T T T T T T T
10 chr10_13296068 0 13296068 T T T T T T T T T T T T T T C C T T T T
10 chr10_13299000 0 13299000 A A A A A A A A G G G G A A A A A A G G
10 chr10_13304257 0 13304257 G G G G G G G G T T T T G G G G G G T T
10 chr10_13311766 0 13311766 A A A A A A A A G G G G A A A A A A G G
10 chr10_13321850 0 13321850 G G G G G G G G A A A A G G G G G G A A
10 chr10_13324030 0 13324030 A A A A A A A A G G G G A A A A A A G G
10 chr10_13327402 0 13327402 A A A A A A A A T T T T A A A A A A T T
10 chr10_13328781 0 13328781 C C C C C C C C A A A A C C C C C C A A
10 chr10_13328855 0 13328855 A A A A A A A A C C C C A A A A A A C C
10 chr10_13333793 0 13333793 G G G G G G G G G G G G A A G G G G G G
10 chr10_13342702 0 13342702 A A A A A A A A A A A A G G A A A A A A
10 chr10_13370662 0 13370662 A A A A A A A A G G A G A A A A A A A A
10 chr10_13371809 0 13371809 G G G G G G A A G G G G G G G G G G G G
10 chr10_13380139 0 13380139 G G G G G G G G G G G G C G G G G G G G
10 chr10_13381651 0 13381651 A A A A A A A A G G G G A A A A A A G G
10 chr10_13395527 0 13395527 C C C C C C C C T T T T C C C C C C T T
10 chr10_13411571 0 13411571 G G G G G G A A G G G G G G G G G G G G
10 chr10_13412651 0 13412651 G G G G G G G G A A A A G G G G G G A A
10 chr10_13427546 0 13427546 A A A A A A A A G G G G A A A A A A G G
10 chr10_13431703 0 13431703 T T T T T T T T T T T T C T T T T T T T
10 chr10_13432851 0 13432851 G G G G G G G G G G G G A G G G G G G G
10 chr10_13434065 0 13434065 G G G G G G G G A A A A G G G G G G A A
10 chr10_13439578 0 13439578 T T C C C C T T T T T T T T T T T T T T
10 chr10_13439973 0 13439973 T T T T T T T T T T T T T T C T T T T T
10 chr10_13452391 0 13452391 T T C C C C T T C C C C C C C C C C C C
10 chr10_13452597 0 13452597 C C T T T T C C C C C C C C C C C C C C
10 chr10_13452946 0 13452946 G G G G G G G G A A A A G G G G G G A A
10 chr10_13458533 0 13458533 G G G G G G A A G G G G G G G G G G G G
10 chr10_13463885 0 13463885 A A A A A A A A A A A A C C A A A A A A
10 chr10_13465254 0 13465254 C C C C C C C C G G G G C C C C C C G G
10 chr10_13466621 0 13466621 G G A G G G G G G G G G G G G G G G G G
10 chr10_13469462 0 13469462 C C T T C C C C C C C C C C C C C C C C
10 chr10_13472462 0 13472462 G G G G G G G G A G G G G G G G G G G G
10 chr10_13474654 0 13474654 G G G G G G G G A A A A G G G G G G A A
10 chr10_13480903 0 13480903 C C C C C C C C C C C C C C A A C C C C
10 chr10_13494115 0 13494115 T T T T T T T T C C C C T T T T T T C C
10 chr10_13496350 0 13496350 A A A A A A A A G G G G A A A A A A G G
10 chr10_13502570 0 13502570 G G A A A A G G G G G G G G G G G G G G
10 chr10_13536513 0 13536513 T T T T T T T T G G G G T T T T T T G G
10 chr10_13546633 0 13546633 T T T T T T T T T T T T C C T T C C T T
10 chr10_13559288 0 13559288 C C C C C C C C C C C C T T C C C C C C
10 chr10_13560348 0 13560348 C C C C C C C C A A A A C C C C C C A A
10 chr10_13562201 0 13562201 T T T T T T T T A A A A T T T T T T A A
10 chr10_13562672 0 13562672 G G G G G G G G A A A A G G G G A G A A
10 chr10_13568024 0 13568024 A A A A A A A A G G G G A A A A A A G G
10 chr10_13576680 0 13576680 T T T T T T T T C C C C C C C C C C C C
10 chr10_13588140 0 13588140 C C T T T T C C T T T T T T T T T T T T
10 chr10_13588647 0 13588647 A A A A A A A A G G G G A A A A A A G G
10 chr10_13612931 0 13612931 T T T T T T T T C C C C T T T T T T C C
10 chr10_13613188 0 13613188 G G A A G G G G G G G G G G G G G G G G
10 chr10_13623520 0 13623520 T T C C C C T T T T T T T T T T T T T T
10 chr10_13626611 0 13626611 G G G G G G G G T T T T G G G G G G T T
10 chr10_13630524 0 13630524 G G C C C C G G C C C C C C C C C C C C
10 chr10_13639591 0 13639591 C C C T C C C C C C C C C C C C C C C C
10 chr10_13639627 0 13639627 C C C T T T C C C C C C C C C C C C C C
10 chr10_13642674 0 13642674 C C C C C C C C T T T T C C C C C C T T
10 chr10_13663098 0 13663098 T T T T T T T T T T T T C T T T T T T T
10 chr10_13685030 0 13685030 G G A A A A G G G G G G A A A A A A G G
10 chr10_13686333 0 13686333 C C C C C C C C C C C T C C C C C C C C
10 chr10_13688529 0 13688529 C C C C C C C C C C C C T T C C C C C C
10 chr10_13692146 0 13692146 G G G G G G G G G G G G G G G G T T G G
10 chr10_13695493 0 13695493 G G G G G G G G G G G G G G A A G G G G
10 chr10_13701446 0 13701446 C C C C C C C C C C C T C C C C C C C C
10 chr10_13705718 0 13705718 G G A G G G G G A A A A G G G G G G A A
10 chr10_13715199 0 13715199 C C C C C C C C T T T T C C C C C C T T
10 chr10_13717743 0 13717743 C C C C C C C C C C C C C G C C C C C C
10 chr10_13724191 0 13724191 G G G G G G G G G G G G G G G G A A G G
10 chr10_13728975 0 13728975 C C C T C C C C C C C C C C C C C C C C
10 chr10_13732642 0 13732642 G G G G G G G G G G G G C G G G G G G G
10 chr10_13732742 0 13732742 C C C C C C C C C C C C C T C C C C C C
10 chr10_13733964 0 13733964 G G G T G G G G G G G G G G G G G G G G
10 chr10_13743546 0 13743546 G G G G G G G G G G G G G T G G G G G G
10 chr10_13748769 0 13748769 G G G G G G G G A G G G G G G G G G G G
10 chr10_13748848 0 13748848 G G G G G G G G G G G G G G G G A A G G
10 chr10_13752380 0 13752380 C C C C C C C C C C C C A A A A C C C C
10 chr10_13754451 0 13754451 C C C C C C A A C C C C C C C C C C C C
10 chr10_13755626 0 13755626 C C C C C C C C C C C C C T C C C C C C
10 chr10_13757905 0 13757905 T T T T T T T T C C C C T T T T T T C C
10 chr10_13761368 0 13761368 C C C C C C C C C G G G C C C C C C G G
10 chr10_13763364 0 13763364 T T T T T T T T C C C C T T T T T T C C
10 chr10_13780400 0 13780400 G G G G G G G G G G A G G G G G G G G G
10 chr10_13826285 0 13826285 G G G G G G A A G G G G G G G G G G G G
10 chr10_13828057 0 13828057 G G G G G G G G C C C C G G G G G G C C
10 chr10_13833856 0 13833856 A A A A A A A A G G G G A A A A A A G G
10 chr10_13834798 0 13834798 G G G G G G G G G G G G G G C G G G G G
10 chr10_13835569 0 13835569 G G G G G G G G A A A G G G G G G G G G
10 chr10_13846272 0 13846272 G G G G G G G G G G G G T T T T T T G G
10 chr10_13853626 0 13853626 G G A A G G G G G G G G G G G G G G G G
10 chr10_13871286 0 13871286 C C C C C C C C C C C C C C G G C C C C
10 chr10_13876518 0 13876518 C C C C C C C C G G G G C C C C C C G G
10 chr10_13878451 0 13878451 C C C C C C C C T T T T C C C C C C T T
10 chr10_13878926 0 13878926 T T T T T T T T C C C C T T T T T T C C
10 chr10_13880459 0 13880459 C C C C C C C C G G G G C C C C C C G G
10 chr10_13887634 0 13887634 G G G G G G A A G G G G G G G G G G G G
10 chr10_13894034 0 13894034 C C C C C C C C T T T T C C C C C C T T
10 chr10_13896092 0 13896092 T T C C C C T T T T T T T T T T T T T T
10 chr10_13896165 0 13896165 C C A A A C C C C C C C C C C C C C C C
10 chr10_13901236 0 13901236 T T C C C C C C C C C C C C C C C C C C
10 chr10_13902389 0 13902389 T T T T T T T T G G G G T T T T T T G G
10 chr10_13908471 0 13908471 T T T T T T T T C C C C T T T T T T C C
10 chr10_13912714 0 13912714 G G G G G G G G G G G G G T G G G G G G
10 chr10_13915524 0 13915524 G G G G G G G G G G G G A A A A G G G G
10 chr10_13918428 0 13918428 T T T T T T T T T T G G T T T T T T T T
10 chr10_13943797 0 13943797 C C C C C C C C C C C C C C C C T T C C
10 chr10_13952429 0 13952429 G G G G G G G G G G G G C G G G G G G G
10 chr10_13952702 0 13952702 A A A A A C A A A A A A A A A A A A A A
10 chr10_13953670 0 13953670 G G G G G G G G G G G G G G G G C C G G
10 chr10_13953991 0 13953991 T T T T T T T T T T T T A T T T T T T T
10 chr10_13955352 0 13955352 C C C C C T C C C C C C C C C C C C C C
10 chr10_13962235 0 13962235 C C C C C C C C T T T T C C C C C C T T
10 chr10_13970766 0 13970766 T T A A A A T T T T T T T T T T T T T T
10 chr10_13974979 0 13974979 C C C C C C C C C C A C C C C C C C C C
10 chr10_13976985 0 13976985 G G G G A G G G G G G G G G G G G G G G
10 chr10_13984523 0 13984523 C C C C C C C C T T T T C C C C C C T T
10 chr10_13984982 0 13984982 C C C C C C C C C C C C C C T T C C C C
10 chr10_14007669 0 14007669 G G G G G G G G A A A A A A A A A A A A
10 chr10_14018284 0 14018284 G G G G G G G G A A A A G G G G G G A A
10 chr10_14020191 0 14020191 A A A A A A A A A A A A A C A A A A A A
10 chr10_14029854 0 14029854 G G G G G G G G G G A A G G G G G G G G
10 chr10_14030218 0 14030218 A A G G G G A A G G G G G G G G G G G G
10 chr10_14042648 0 14042648 T T G G G G T T G G G G G G G G G G G G
10 chr10_14046495 0 14046495 T T T T T T T T T T T T C T T T T T T T
10 chr10_14049065 0 14049065 G G G G G G G G G T T T G G G G G G T T
10 chr10_14055804 0 14055804 A A A G A A A A A A A A A A A A A A A A
10 chr10_14058709 0 14058709 A A A G A A A A A A A A A A A A A A A A
10 chr10_14076254 0 14076254 C C C C C C C C C C C T C C C C C C C C
10 chr10_14077741 0 14077741 C C C C C C C C T T C C C C C C C C T T
10 chr10_14082262 0 14082262 C C C C C C C C C C C C T T T T T T C C
10 chr10_14083224 0 14083224 C C C C C C C C C C C C T T T T T T C C
10 chr10_14086186 0 14086186 A A A A A A A A G G G G A A A A A A G G
10 chr10_14087475 0 14087475 G G G G C C G G G G G G G G G G G G G G
10 chr10_14094422 0 14094422 T T T T T T T T C C C C T T T T T T C C
10 chr10_14095658 0 14095658 G G G G G G G G G T G G G G G G G G G G
10 chr10_14098389 0 14098389 G G G G C G G G G G G G G G G G G G G G
10 chr10_14104731 0 14104731 T T T T T T T T T T C T T T T T T T T T
10 chr10_14106139 0 14106139 C C C C C C C C T T T T C C C C C C T T
10 chr10_14110072 0 14110072 G G G G G G G G C G C G G G G G G G C C
10 chr10_14118742 0 14118742 T T T T T T T T C T C T T T T T T T T T
10 chr10_14118955 0 14118955 T T T T T T T T C C C C T T T T T T C C
10 chr10_14136858 0 14136858 G G G G G G G G G G C G G G G G G G G G
10 chr10_14184573 0 14184573 G G G G G G A G G G G G G G G G G G G G
10 chr10_14201187 0 14201187 T T T T T T T T T T T T T T C C T T T T
10 chr10_14203448 0 14203448 A A A A A A A A G G G G A A A A A A G G
10 chr10_14217461 0 14217461 C C C C C C C T C C C C C C C C C C C C
10 chr10_14217476 0 14217476 C C C C C C C C C C C T C C C C C C C C
10 chr10_14218131 0 14218131 G G A G G G G G G G G G G G G G G G G G
10 chr10_14225970 0 14225970 C C C C C C C C T T T T C C C C C C T T
10 chr10_14229156 0 14229156 A A G G G G A A G G G G G G G G G G G G
10 chr10_14230748 0 14230748 A A A A A A A A G G G G A A A A A A G G
10 chr10_14232953 0 14232953 A A A A A A A A C C C C A A A A A A C C
10 chr10_14258617 0 14258617 G G G G G G G G A G A G G G G G G G G G
10 chr10_14259233 0 14259233 A A A A A A A A A A A A A A A G A A A A
10 chr10_14260084 0 14260084 C C C C C C C C C C C C C T C C C C C C
10 chr10_14265905 0 14265905 G G G G G G G G G G G G A G G G G G G G
10 chr10_14285327 0 14285327 G G G G C C G G G G G G G G G G G G G G
10 chr10_14285823 0 14285823 C C C C A A C C C C C C C C C C C C C C
10 chr10_14311886 0 14311886 G G G G G G G G A A A A G G G G G G A A
10 chr10_14314338 0 14314338 G G A G G G G G G G G G G G G G G G G G
10 chr10_14314436 0 14314436 A A A A A A A A A G A A A A A A A A A A
10 chr10_14329016 0 14329016 G G G G G G G G G G G G G G G G G T G G
10 chr10_14330574 0 14330574 C C C C C C C C C C C C C G C C C C C C
10 chr10_14333433 0 14333433 G G G G G G G G G G G G G G G G C G G G
10 chr10_14333966 0 14333966 T T T T T T T T C T T T C C C C C C T T
10 chr10_14343371 0 14343371 G G G G A A G G G G G G G G G G G G G G
10 chr10_14344864 0 14344864 A T T T T T T T T T T T T T T T T T T T
10 chr10_14345458 0 14345458 T T T T T T T T T T T T T T A A T T T T
10 chr10_14353336 0 14353336 C C C C C C C C C C C C C C T T C C C C
10 chr10_14366182 0 14366182 C C C C C C C C T T T T C C C C C C T T
10 chr10_14369981 0 14369981 T T T T T T T T T T T T T T C T T T T T
10 chr10_14371275 0 14371275 G G G G G G G G G G G G G G A A G G G G
10 chr10_14376515 0 14376515 G G G G G G G G A A A A G G G G G G A A
10 chr10_14381666 0 14381666 G G G G G G G G G G G G A G G G G G G G
10 chr10_14383106 0 14383106 C C C C C C C C A A A A C C C C C C A A
10 chr10_14385830 0 14385830 T T T T T T T T T T C T T T T T T T T T
10 chr10_14393343 0 14393343 C C C G C C C C G G G G C C C C C C G G
10 chr10_14397154 0 14397154 G G G G G G G G A A A A G G G G G G A A
10 chr10_14399127 0 14399127 T T T T T T T T C T T T T T T T T T T T
10 chr10_14409117 0 14409117 T T T T T T T T T T T T C T T T T T T T
10 chr10_14410933 0 14410933 G G G G G G G G A G A G G G G G G G G G
10 chr10_14411474 0 14411474 A A A A A A A A G G G G A A A A A A G G
10 chr10_14429133 0 14429133 T T C C C C T T C C C C C C C C C C C C
10 chr10_14430881 0 14430881 A A A A A A A A A G A A A A A A A A A A
10 chr10_14453879 0 14453879 G G C C C C G G G G G G G G G G G G G G
10 chr10_14466374 0 14466374 G G G G G G G G G G G G G G A G G G G G
10 chr10_14467487 0 14467487 A A G G G G A A G G G G G G G G G G G G
10 chr10_14477524 0 14477524 C C C C C C C C C C C C C C C T C C C C
10 chr10_14481598 0 14481598 G G G G G G G G A G G G G G G G G G A A
10 chr10_14481886 0 14481886 A A A A A A A A G G G G A A A A A A G G
10 chr10_14485411 0 14485411 G G G G G G A A G G G G G G G G G G G G
10 chr10_14486351 0 14486351 G G G G G G G G G G G G A A A A A A G G
10 chr10_14489429 0 14489429 T T C C C C T T C C C C C C C C C C T T
10 chr10_14493195 0 14493195 G G G G A G G G G G G G G G G G G G G G
10 chr10_14493242 0 14493242 C C C C C C C C C C C T C C C C C C C C
10 chr10_14493736 0 14493736 G G G G G G G G C C C C G G G G G G C C
10 chr10_14496295 0 14496295 A A A A A A A A G G G G A A A A A A G G
10 chr10_14500578 0 14500578 C C C C C C C C C C C C C T C C C C C C
10 chr10_14510154 0 14510154 G G G G G G G G G G G G A G G G G G G G
10 chr10_14518970 0 14518970 G G G G G G G G C C C C G G G G G G C C
10 chr10_14526967 0 14526967 G T T T T T T T T T T T T T T T T T T T
10 chr10_14532849 0 14532849 A A A C A A A A A A A A A A A A A A A A
10 chr10_14537246 0 14537246 T T T T T T T T C C C C T T T T T T C C
10 chr10_14540674 0 14540674 A A A A A A A A A A A A A A G G A A A A
10 chr10_14540795 0 14540795 G G G G A G G G G G G G G G G G G G G G
10 chr10_14551854 0 14551854 C C C C C C G G C C C C C C C C C C C C
10 chr10_14554521 0 14554521 C C C C C C C C T T T T C C C C C C T T
10 chr10_14558794 0 14558794 T T T T T T T T C C C C T T T T T T C C
10 chr10_14558902 0 14558902 A A G G G G G G G G G G G G G G G G G G
10 chr10_14563463 0 14563463 T T T T T T A A T T T T T T T T T T T T
10 chr10_14566285 0 14566285 C C C C C C C C C C C C C T C C C C C C
10 chr10_14573127 0 14573127 G G A G G G G G G G G G G G G G G G G G
10 chr10_14583098 0 14583098 G G G G G G G G G G G G G G G T G G G G
10 chr10_14586074 0 14586074 G G G G G G G G G G G G A A G G A G A A
10 chr10_14591284 0 14591284 C C A A A A C C C C C C C C C C C C C C
10 chr10_14592299 0 14592299 C T C C C C C C C C C C C C C C C C C C
10 chr10_14603312 0 14603312 G G G G G G G G G G G G G G G G A G G G
10 chr10_14609734 0 14609734 G G A A A A G G G G G G G G G G G G G G
10 chr10_14622066 0 14622066 C C C C C C C C T T T T C C C C C C T T
10 chr10_14624752 0 14624752 C C C C C C C C T T T T C C C C C C T T
10 chr10_14630556 0 14630556 C C C C C C C C C C C C T T C C C C C C
10 chr10_14631912 0 14631912 A G A A A A A G G G G G A A A A A A G G
10 chr10_14633523 0 14633523 T T T T T T T T C C C C T T T T T T C C
10 chr10_14640086 0 14640086 A A A A A A A A G G G G A A A A A A G G
10 chr10_14643279 0 14643279 G G G G T T G G G G G G G G G G G G G G
10 chr10_14652138 0 14652138 G G G G G G G G G G G G G G A A G G G G
10 chr10_14653473 0 14653473 C C A A A C C C C C C C C C C C C C C C
10 chr10_14654312 0 14654312 C C C C C C C C T T T T C C C C C C T T
10 chr10_14655378 0 14655378 G G G G G G G G G G G G A A A A G G G G
10 chr10_14655935 0 14655935 G G A A A G G G G G G G G G G G G G G G
10 chr10_14656676 0 14656676 A A A A A A A A C C C C A A A A A A C C
10 chr10_14656686 0 14656686 G T G G G T T T G G G G G G G G G G G G
10 chr10_14657527 0 14657527 T T T T T T T T C C C C T T T T T T C C
10 chr10_14662147 0 14662147 C C C C C C C C C C C T C C C C C C C C
10 chr10_14665766 0 14665766 T T T T T T T T G G G G T T T T T T G G
10 chr10_14667709 0 14667709 T T T T T T T T C T T T T T T T T T T T
10 chr10_14669858 0 14669858 T T T T T T T T C T C T T T T T T T T T
10 chr10_14670426 0 14670426 G G G G G G G G G G G T G G G G G G G G
10 chr10_14680744 0 14680744 G G G G G G G G G G G G G G A G G G G G
10 chr10_14687015 0 14687015 G G G G G G G G C C C C G G G G G G C C
10 chr10_14687123 0 14687123 C C C C C C C C T T T T C C C C C C T T
10 chr10_14688053 0 14688053 G G G G G G G G A A A A G G G G G G A A
10 chr10_14688089 0 14688089 G G G G C G G G G G G G G G G G G G G G
10 chr10_14691328 0 14691328 G G G G A G G G G G G G G G G G G G G G
10 chr10_14693208 0 14693208 C C C C C C C C G G G G C C C C C C G G
10 chr10_14696797 0 14696797 C C C C C C C C T T T T C C C C C C T T
10 chr10_14697040 0 14697040 G G G G G G G G T T T T G G G G G G T T
10 chr10_14701022 0 14701022 T T T T T T T T T T T T C T T T C C T T
10 chr10_14706048 0 14706048 C C C C C C C C G G G G C C C C C C G G
10 chr10_14709635 0 14709635 C C C C C C C C G G G G C C C C C C G G
10 chr10_14710609 0 14710609 G G A A G G G G G G G G G G G G G G G G
10 chr10_14720343 0 14720343 G G G G G G T T G G G G G T G G G G G G
10 chr10_14723888 0 14723888 A A A A A A A A G G G G A A A A A A G G
10 chr10_14726682 0 14726682 G G G G G G G G G G G G A A A A A A G G
10 chr10_14740155 0 14740155 C C C G C C C C C C C C C C C C C C C C
10 chr10_14741459 0 14741459 A A A A A A A A T T T T A A A A A A T T
10 chr10_14744882 0 14744882 C C C C C C C C T T T T C C C C C C T T
10 chr10_14761837 0 14761837 G G G G G G G G G G G G A A A A G G G G
10 chr10_14761925 0 14761925 C C C C C C C C T T T T C C C C C C T T
10 chr10_14764288 0 14764288 C C C C C C C C T T T T C C C C C C T T
10 chr10_14772741 0 14772741 C C C C C C C C C C C C C C C C C T C C
10 chr10_14777909 0 14777909 C C C C C C T T C C C C C C C C C C C C
10 chr10_14778377 0 14778377 A A A A A A A A C C C C A A A A A A C C
10 chr10_14798050 0 14798050 G G G G G G G G A A A A G G A G G G A A
10 chr10_14804457 0 14804457 T T T T T T T T C C T T T T T T T T C C
10 chr10_14807227 0 14807227 A A A A A A A A C C C C A A A A A A C C
10 chr10_14808252 0 14808252 C C C C C C C C A A A A C C C C C C A A
10 chr10_14810308 0 14810308 C C C C C C C C C C C C C C T T C C T T
10 chr10_14832555 0 14832555 G G G G G G G G C C C C C C C C C C C C
10 chr10_14837322 0 14837322 C C C C C C C C C C C C C C T T C C C C
10 chr10_14852730 0 14852730 T T T T T T T T C C C C T T T T T T C C
10 chr10_14856750 0 14856750 C C C C C C C C T T T T C C C C C C T T
10 chr10_14863191 0 14863191 G G G G G G G G A A A A G G G G G G A A
10 chr10_14869804 0 14869804 C C C C C C C C T T T T C C C C C C T T
10 chr10_14876866 0 14876866 A A A G A A A A A A A A A A A A A A A A
10 chr10_14893896 0 14893896 A A A G A A A A A A A A A A A A A A A A
10 chr10_14905826 0 14905826 G G C C C C G G C C C C C C C C C C C C
10 chr10_14906973 0 14906973 G G G G G G G G C C C C G G G G G G C C
10 chr10_14913929 0 14913929 G G G G G G G G T T T T G G G G G G T T
10 chr10_14927950 0 14927950 T T C C C C T T C C C C C C C C C C C C
10 chr10_14935537 0 14935537 G G G G G G G G G T G G G G G G G G T T
10 chr10_14936396 0 14936396 T T T T A A T T A A A A A A A A A A A A
10 chr10_14944788 0 14944788 T T T T T T T T T T T T C C T T T T T T
10 chr10_14948925 0 14948925 G G G G G G G G C C C C G G G G G G C C
10 chr10_14953116 0 14953116 T T T T T T T T T T T T C T T T T T T T
10 chr10_14953935 0 14953935 A A A A A A A A C C C C A A A A A A C C
10 chr10_14958636 0 14958636 G G A A A A G G A A A A A A A A A A A A
10 chr10_14959158 0 14959158 G G G G G G G G G G G G G G G G A G G G
10 chr10_14962679 0 14962679 G G G G G G G G A A A A G G G G G G A A
10 chr10_14965119 0 14965119 A A A A A A A A G G G G A A A A A A G G
10 chr10_14967727 0 14967727 T T T T T T T T G T T T T T T T T T G G
10 chr10_14967768 0 14967768 C C C C C C C C A A A A C C C C C C A A
10 chr10_14978556 0 14978556 A A A A A G A A A A A A A A A A A A A A
10 chr10_14981985 0 14981985 A A A A A A A A G G G G A A A A A A G G
10 chr10_14984170 0 14984170 C C C C C C C C A A A A C C C C C C A A
10 chr10_14985111 0 14985111 G G G G G G G G A G A A G G G G A G A A
10 chr10_14996902 0 14996902 T T T T T T T T G T T T T T T T T T T T
10 chr10_15000084 0 15000084 T T T T T T T T T T T T G T T T T T T T
10 chr10_15002985 0 15002985 A A A A A A A A G G A A A A A A A A A A
10 chr10_15003845 0 15003845 T T T T T T T T T T T T C C C C C C T T
10 chr10_15004679 0 15004679 G G G G G G G G G G A G G G G G G G G G
10 chr10_15004767 0 15004767 C C C C C C C C C C C C C C C C C G C C
10 chr10_15007395 0 15007395 T T T T T T T T C C C C T T T T T T C C
10 chr10_15019453 0 15019453 C C C C C G C C C C C C C C C C C C C C
10 chr10_15022457 0 15022457 C C C C C C C C T T T T C C C C C C T T
10 chr10_15025873 0 15025873 A A A A A G A A A A A A A A A A A A A A
10 chr10_15028381 0 15028381 C C C C C C C C G G G G C C C C C C G G
10 chr10_15029714 0 15029714 A A A A A A A A T T T T A A A A A A T T
10 chr10_15033456 0 15033456 G G G G G G G G G T G G G G G G G G T T
10 chr10_15036946 0 15036946 C C C C C C C C T T T T C C C C C C T T
10 chr10_15039324 0 15039324 G G G G A G G G G G G G G G G G G G G G
10 chr10_15040486 0 15040486 G G A A G G G G G G G G G G G G G G G G
10 chr10_15041916 0 15041916 G G G G G G G G A G G G G G G G A G G G
10 chr10_15043285 0 15043285 T T C C C C T T C C C C C C C C C C C C
10 chr10_15046843 0 15046843 A A A A A A A A C C C C A A A A A A C C
10 chr10_15051732 0 15051732 T T T T T T T T T T T T C T T T T T T T
10 chr10_15052588 0 15052588 G G G G A G G G A G A G G G G G G G A A
10 chr10_15052756 0 15052756 G G G G C G G G G G G G G G G G G G G G
10 chr10_15052854 0 15052854 A A A A A A A A A A A A A G A A A A A A
10 chr10_15056684 0 15056684 T T T T T T T T T T T T C T T T T T T T
10 chr10_15060625 0 15060625 A A A A A A A A G G G G A A A A A A G G
10 chr10_15065411 0 15065411 A A A A A A A A G G G G A A A A A A G G
10 chr10_15072909 0 15072909 A A A A A A A A G G G G A A A A A A G G
10 chr10_15075720 0 15075720 G G G G G G G G G G G G G G G G A A G G
10 chr10_15078814 0 15078814 C C C C C T C C C C C C C C C C C C C C
10 chr10_15078987 0 15078987 A A A A A A A A G G G G A A A A A A G G
10 chr10_15080384 0 15080384 C C C C C C C C C C C C C C C C T T C C
10 chr10_15086282 0 15086282 C C C C C C C C T T T T C C C C C C T T
10 chr10_15087333 0 15087333 G G G G G G G G G G G G G G A A G G G G
10 chr10_15089179 0 15089179 G G G G G G G G G G G G A G G G G G G G
10 chr10_15093348 0 15093348 C C T T C T C C C C C C C C C C C C C C
10 chr10_15100437 0 15100437 C C C C C C C C T T T T C C C C C C T T
10 chr10_15103965 0 15103965 C C T T C C C C C C C C C C C C C C C C
10 chr10_15104336 0 15104336 A A A A A A A A A A A T A A A A A A A A
10 chr10_15107926 0 15107926 G G G G G G G G A A A G G G G G G G A A
10 chr10_15112296 0 15112296 A A A A A A C C A A A C A A A A A C C C
10 chr10_15112550 0 15112550 C C C C C C C C T T C C C T C C C C C C
10 chr10_15113506 0 15113506 C C C C C C C C T T C C C C C C C C C C
10 chr10_15116468 0 15116468 C C G G G G C C G G G G G G G G G G G G
10 chr10_15118018 0 15118018 C C C C C C C C T T T T C C C C C C T T
10 chr10_15121892 0 15121892 C C C C C C C C C C C C C G C C C C C C
10 chr10_15122299 0 15122299 A A A A A A A A A A A G A A A A A A A A
10 chr10_15124762 0 15124762 A A G G G G A A G G G G G G G G G G G G
10 chr10_15129707 0 15129707 T T T T T T T T C C C C T T T T T T C C
10 chr10_15131080 0 15131080 C C C T C C C C T T T T C C C C C C T T
10 chr10_15138102 0 15138102 A A A A A G A A A A A A A A A A A A A A
10 chr10_15141784 0 15141784 C C C C C C C C G G G G C C C C C C G G
10 chr10_15143525 0 15143525 T T C C C C C C C C C C C C C C C C C C
10 chr10_15147348 0 15147348 C C T T T T T T T T T T T T T T T T T T
10 chr10_15157086 0 15157086 G G G G G G G G G G G G A G G G G G G G
10 chr10_15174698 0 15174698 T T T T T T T T T T T T C C T T T T T T
10 chr10_15181424 0 15181424 A A G G G G G G G G G G G G G G G G G G
10 chr10_15181839 0 15181839 C C C C C T C C C C C C C C T T C C T T
10 chr10_15182774 0 15182774 A A A A A A A A A A A A A A G G A A A A
10 chr10_15183353 0 15183353 G G G G G G G G G G G G G T G G G G G G
10 chr10_15186798 0 15186798 G G G G G G G G A A A A G G G G G G A A
10 chr10_15187153 0 15187153 C C C C C C C C T T T T T T C C T T T T
10 chr10_15194168 0 15194168 A A A A A A A A G G G G A A A A A A G G
10 chr10_15194223 0 15194223 C C C C C C C C C C C C C C T T C C C C
10 chr10_15203097 0 15203097 T T T T T T T T C C C C T T T T T T C C
10 chr10_15203202 0 15203202 C C C C C C C C C T C T C C C C C C C C
10 chr10_15216794 0 15216794 G G G G A G G G G G G G G G G G G G G G
10 chr10_15220473 0 15220473 A A A A A A A A A A A A A G A A A A A A
10 chr10_15222243 0 15222243 C C C C C C A A C C C C C C C C C C C C
10 chr10_15226401 0 15226401 T T T T T T T T T T C C T T T T T T T T
10 chr10_15228276 0 15228276 C C C C C C C C C C C C C T C C C C C C
10 chr10_15233768 0 15233768 C C C C C T C C C C C C C C C C C C C C
10 chr10_15238685 0 15238685 A A A A A G A A A A A A A A A A A A A A
10 chr10_15245423 0 15245423 G G G G C G G G G G G G G G G G G G G G
10 chr10_15245683 0 15245683 C C C C C C C C C C C C C T C C C C C C
10 chr10_15246963 0 15246963 C C C C C C C C C C C C C C C C C T C C
10 chr10_15249060 0 15249060 C C C C C C C C C C C C T T C C T T C C
10 chr10_15249230 0 15249230 T T C C T T T T T T T T T T T T T T T T
10 chr10_15251587 0 15251587 G G G G G G G G A A A A G G G G G G A A
10 chr10_15254505 0 15254505 G G G G G G G G G G G G G G G G A A G G
10 chr10_15259185 0 15259185 G G G G A G G G G G G G G G G G G G G G
10 chr10_15259677 0 15259677 T T T T T T T T T T T T T T T T A A T T
10 chr10_15261082 0 15261082 C C C C C C C C T T T T C C C C C C T T
10 chr10_15261352 0 15261352 G G G G G G G G A A A A G G G G G G A A
10 chr10_15261856 0 15261856 T T T T T T T T C C C C C C C C C C C C
10 chr10_15269177 0 15269177 A A A A A A A A G G G G A A A A A A G G
10 chr10_15279227 0 15279227 T T T T T T T T C C C C T T T T T T C C
10 chr10_15279721 0 15279721 G G G G G G A A G G G G G G G G G G G G
10 chr10_15291419 0 15291419 T T T T C T T T T T T T T T T T T T T T
10 chr10_15293110 0 15293110 A A A A A A A A A A A A G G G G G G A A
10 chr10_15294024 0 15294024 G G G G G G G G C C C C G G G G G G C C
10 chr10_15296765 0 15296765 A A A A A A A A G G G G A A A A A A G G
10 chr10_15298829 0 15298829 G G A A G G G G G G G G G G G G G G G G
10 chr10_15299765 0 15299765 A A G G G G A A G G G G A G G G G G G G
10 chr10_15300496 0 15300496 T T T T T T T T C C C C T T T T T T C C
10 chr10_15308594 0 15308594 A A G G A G A A A A A A A A A A A A A A
10 chr10_15311078 0 15311078 G G G G G G G G G G G T G G G G G G G G
10 chr10_15315514 0 15315514 C C C C C C C C T T T T C C C C C C T T
10 chr10_15317340 0 15317340 C C C C C C C C G G G G C C C C C C G G
10 chr10_15331222 0 15331222 T T C C C C T T T T T T T T T T T T T T
10 chr10_15332324 0 15332324 T T T T T T T T T T T T T T C T T T T T
10 chr10_15333768 0 15333768 T T T T T T T T G G G G T T T T T T G G
10 chr10_15334322 0 15334322 A A A A A A A A G G G G A A A A A A G G
10 chr10_15338749 0 15338749 T T T T T T T T C C C C T T T T T T C C
10 chr10_15351561 0 15351561 T T T T T T T T C C C C T T T T T T C C
10 chr10_15351851 0 15351851 C C C C C C C C A A A A C C C C C C A A
10 chr10_15354147 0 15354147 A A C C C C C C C C C C C C C C C C C C
10 chr10_15354489 0 15354489 C C C C C C C C C C C C A C C C C C C C
10 chr10_15366733 0 15366733 C C C T C C C C C C C C C C C C C C C C
10 chr10_15368999 0 15368999 G G G G G G G G G G A G G G G G G G G G
10 chr10_15369476 0 15369476 C C C C C C C C C T C C C C C C C C T T
10 chr10_15376959 0 15376959 A A A A A A A A G G G G A A A A A A G G
10 chr10_15378563 0 15378563 G G G G G G G G A A A A G G G G G G A A
10 chr10_15385134 0 15385134 G G G G G G G G G G A G G G G G G G G G
10 chr10_15386655 0 15386655 A A A A A A A A G G G G A A A A A A G G
10 chr10_15388686 0 15388686 G G G G G G G G A A A A G G G G A G A A
10 chr10_15391541 0 15391541 C C C C C C C C C C C C G G G G C C C C
10 chr10_15406140 0 15406140 G G G G A G G G G G G G G G G G G G G G
10 chr10_15408248 0 15408248 C C T T T T C C C C C C C C C C C C C C
10 chr10_15412492 0 15412492 T T T T T T T T C C C T T T T T T T C C
10 chr10_15417199 0 15417199 G G G G G G G G G G G G G G A G G G G G
10 chr10_15422072 0 15422072 G G G G A G G G G G G G G G G G G G G G
10 chr10_15425132 0 15425132 C C C C C C C C C C C C C C C C T T C C
10 chr10_15425258 0 15425258 T T C C C C C C C C C C C C C C C C C C
10 chr10_15427922 0 15427922 G G T T T T T T T T T T T T T T T T T T
10 chr10_15430308 0 15430308 A A A T A A A A A A A A A A A A A A A A
10 chr10_15440867 0 15440867 A A A A A A A A A A A C A A A A A A A A
10 chr10_15447096 0 15447096 A A A A A A G G A A A A A A A A A A A A
10 chr10_15455954 0 15455954 G G G G G G G G G G G G A A G G G G G G
10 chr10_15462972 0 15462972 G G G G C G G G G G G G G G G G G G G G
10 chr10_15463313 0 15463313 G G G G G G G G T T T T G G G G G G T T
10 chr10_15464456 0 15464456 C C C T C C C C C C C C C C C C C C C C
10 chr10_15464938 0 15464938 T T T T T T T T T T T T G G G G G G T T
10 chr10_15472703 0 15472703 C C C C C C C C C C C C T T C C C C C C
10 chr10_15473965 0 15473965 C C C C C C C C C C C C T T C C C C C C
10 chr10_15494993 0 15494993 G G G G G G G G G G G G G G A G G G G G
10 chr10_15504619 0 15504619 T T T T T T T T T T C C T T T T T T C C
10 chr10_15511651 0 15511651 C C T T C T C C C C C C C T C C C C C C
10 chr10_15512346 0 15512346 C C C C C C C C C C C C G G G G G G C C
10 chr10_15520493 0 15520493 C C G G G G G G G G G G G G G G G G G G
10 chr10_15525207 0 15525207 G G C C C C G G G G G G G G G G G G G G
10 chr10_15531728 0 15531728 T T T T T T T T T T T T C T T T T T T T
10 chr10_15534634 0 15534634 G G G G A G G G G G G G G G G G G G G G
10 chr10_15539601 0 15539601 G G G G G G G G G G G G A G G G G G G G
10 chr10_15543841 0 15543841 G G G G G G G G C C C C G G G G G G C C
10 chr10_15544408 0 15544408 C C T T C C C C C C C C C C C C C C C C
10 chr10_15557467 0 15557467 G G G G G G G G A G A A G G G G G G G G
10 chr10_15557761 0 15557761 T T T T T T T T C C C C T T T T T T C C
10 chr10_15563058 0 15563058 A A G G G G A A G G G G G G G G G G G G
10 chr10_15607290 0 15607290 G G G G G G G G G G G G G T G G G G G G
10 chr10_15607411 0 15607411 A A G G A G G G G G G G A A A A A A G G
10 chr10_15607450 0 15607450 C C C C C C C C A A A A C C C C C C A A
10 chr10_15607619 0 15607619 A A A A A A A A G G G G A A A A A A G G
10 chr10_15609071 0 15609071 G G G G G G A A G G G G G G G G G G G G
10 chr10_15614598 0 15614598 A A A A A A A A A A A A A A G G A A A A
10 chr10_15618161 0 15618161 G G G G G G G G C G C C G G G G G G G G
10 chr10_15623693 0 15623693 G G G G G G A A G G G G G G G G G G G G
10 chr10_15623955 0 15623955 G G A A A A G G G G G G A A A A A A G G
10 chr10_15635910 0 15635910 C C C C C C C C C C T T C C C C C C C C
10 chr10_15639622 0 15639622 A A A A A A A A A A A A A A A A G G A A
10 chr10_15640977 0 15640977 G G G G G G G G A A A A G G G G A G A A
10 chr10_15642574 0 15642574 G G G G G G G G G G G G G G G G A A G G
10 chr10_15660782 0 15660782 A A A A A A A A C C C C A A A A A A C C
10 chr10_15660855 0 15660855 C C C C C C C C G G G G C C C C C C G G
10 chr10_15661059 0 15661059 C C C C C C T T C C C C C C C C C C C C
10 chr10_15661360 0 15661360 C C T T T T C C T T T T T T T T T T T T
10 chr10_15663480 0 15663480 C C C C C C C C T T T T C C C C C C T T
10 chr10_15675063 0 15675063 C C C C C C C C C C C C T T C C C C C C
10 chr10_15676924 0 15676924 G G G G A G G G G G G G G G G G G G G G
10 chr10_15677472 0 15677472 G G G G G G G G C C C C G G G G G G C C
10 chr10_15686151 0 15686151 C C C C C G C C C C C C C C C C C C C C
10 chr10_15690374 0 15690374 C C C C C C C C C C C C C C T T C C C C
10 chr10_15694899 0 15694899 G G G G G G G G G G G G A A A A A A G G
10 chr10_15700320 0 15700320 G G G G G G G G G G G G A A G G G G G G
10 chr10_15701515 0 15701515 C C C C T T C C C C C C C C C C C C C C
10 chr10_15702444 0 15702444 G G G G G G G G A A A A A A A A A A A A
10 chr10_15702810 0 15702810 T T T T T T T T T T T T C C T T T T T T
10 chr10_15703217 0 15703217 G G G G G G G G A A A A G G G G G G A A
10 chr10_15705988 0 15705988 A A A A A A A A A A A G A A A A A A A A
10 chr10_15708710 0 15708710 C C T T C C C C C C C C C C C C C C C C
10 chr10_15716103 0 15716103 G G G G A G G G G G G G G G G G G G G G
10 chr10_15719547 0 15719547 C C C C C C C C T T T T C C C C C C T T
10 chr10_15720301 0 15720301 G G G G G G G G G G G G G G A A G G G G
10 chr10_15721668 0 15721668 A A A A A G A A G G G G A A A A A A G G
10 chr10_15723825 0 15723825 G G G G G G G G G G G G G G A A G G G G
10 chr10_15723871 0 15723871 C C C C C G C C C C C C C C C C C C C C
10 chr10_15726602 0 15726602 C C C C C C C C C C A C C C C C C C C C
10 chr10_15728421 0 15728421 T T C C C C T T C C C C C C C C C C C C
10 chr10_15728570 0 15728570 C C C C C T C C C C C C C C C C C C C C
10 chr10_15731056 0 15731056 C C C C C C C C C C C C C G C C C C C C
10 chr10_15745058 0 15745058 T T C C C C T T C C C C C C C C C C C C
10 chr10_15745299 0 15745299 C C C C C T C C C C C C C C C C C C C C
10 chr10_15751730 0 15751730 T T T T T T T T C C C C T T T T T T C C
10 chr10_15756373 0 15756373 C C C C C C C C G G G G C C C C C C G G
10 chr10_15756766 0 15756766 C C C C C T C C T T T T T T T T T T T T
10 chr10_15763301 0 15763301 C C C C C C T T C C C C C C C C C C C C
10 chr10_15766509 0 15766509 T T T T T T T T C C C C T T T T T T C C
10 chr10_15768714 0 15768714 A A G G G G A A G G G G G G G G G G G G
10 chr10_15781896 0 15781896 C C C C C C C C T T T T C C C C C C T T
10 chr10_15783657 0 15783657 A A A A A A A A G G G G A A A G G G G G
10 chr10_15786548 0 15786548 T T T T T T T T A A A A T T T T T T A A
10 chr10_15787762 0 15787762 G G G G G G G G A A A A G G G G G G A A
10 chr10_15787988 0 15787988 A A A A A A A A T T T T A A A A A A T T
10 chr10_15789071 0 15789071 A A A A A A A A G G G G A A A A A A G G
10 chr10_15796174 0 15796174 C C C C C T C C C C C C C C C C C C C C
10 chr10_15813184 0 15813184 A A A A A C A A A A A A A A A A A A A A
10 chr10_15813404 0 15813404 C C C C C C C C C C C C C C C C T T C C
10 chr10_15814397 0 15814397 A A A A A A A A C C C C A A A A A A C C
10 chr10_15814658 0 15814658 T T T T T T T T C C C C T T T T T T C C
10 chr10_15824764 0 15824764 A A A A A A A A A A A A A A A A A G A A
10 chr10_15826909 0 15826909 T T C C C C T T C C C C C C C C C C C C
10 chr10_15845594 0 15845594 C C C C C C C C C C C C C C C T C C C C
10 chr10_15846309 0 15846309 C C C C C C T T C C C C C C C C C C C C
10 chr10_15855153 0 15855153 A A A A A A A A C C C C A A A A A A C C
10 chr10_15856651 0 15856651 G G G G G G G G G G G G A A G G A A G G
10 chr10_15856793 0 15856793 C C C C T T C C C C C C C C C C C C C C
10 chr10_15858479 0 15858479 A A G G G G G G G G G G G G G G G G G G
10 chr10_15860159 0 15860159 C C C C C C C C T T T T C C C C C C T T
10 chr10_15883215 0 15883215 T T T T T T T T G G G G T T T T T T G G
10 chr10_15887248 0 15887248 G G G G G G G G G G G G G G T T G G G G
10 chr10_15905364 0 15905364 C C A C C C C C C C C C C C C C C C C C
10 chr10_15906224 0 15906224 C C C T C C C C C C C C C C C C C C C C
10 chr10_15908075 0 15908075 C C C C C C C C T T T T C C C C C C T T
10 chr10_15909579 0 15909579 C C C T C C C C C C C C C C C T C C C C
10 chr10_15914627 0 15914627 T T T T T T T T T T T T T T T T C T T T
10 chr10_15924444 0 15924444 C C C C C C C C A A C C C C C C C C C C
10 chr10_15929917 0 15929917 T T C T T T T T T T T T T T T T T T T T
10 chr10_15936529 0 15936529 C C G G C C C C C C C C C C C C C C C C
10 chr10_15963147 0 15963147 G G G G G G G G G G G G G G C C G G G G
10 chr10_15964334 0 15964334 C C C C C C C C C C C C C G C C C C C C
10 chr10_15967219 0 15967219 G G A A A A A G A A A A A A A A A A A A
10 chr10_15969461 0 15969461 A A A A A A A A A A A A A A G G A A A A
10 chr10_15972408 0 15972408 C C C C C C C C C C C T C C C C C C C C
10 chr10_15973198 0 15973198 A A A A A A A A G G G G A A A A A A G G
10 chr10_15975683 0 15975683 G G G G G G T T G G G G G G G G G G G G
10 chr10_15979790 0 15979790 A A A A A A A A A A A A A A A A G G A A
10 chr10_15988954 0 15988954 C C C C C C C C C C C C C C C T C C C C
10 chr10_16001377 0 16001377 A A A A A A A A T T T T A A A A A A T T
10 chr10_16018009 0 16018009 T T T T T T T T T T T T T T T T G G T T
10 chr10_16028371 0 16028371 A A A A A A A A G G G G A A A A A A G G
10 chr10_16045358 0 16045358 C C C C C C C C C C C C C C A A C C C C
10 chr10_16047235 0 16047235 G G G G G G G G G G A G G G G G G G G G
10 chr10_16049202 0 16049202 G G G G G G G G G G G G G G G T G G G G
10 chr10_16054921 0 16054921 C C C C C C C C C T C C C C C C C C C C
10 chr10_16059385 0 16059385 C C C C C C C C C C C C C C C C A A C C
10 chr10_16059553 0 16059553 T T C C C C T T C C C C C C C C C C C C
10 chr10_16061178 0 16061178 C C C C C C C C T T T T C C C C C C T T
10 chr10_16064050 0 16064050 C C G G C G C C G G G G G G G G G G G G
10 chr10_16064413 0 16064413 T T T T T T T T C C C C T T T T T T C C
10 chr10_16070007 0 16070007 T T T T T T T T T T C T T T T T T T T T
10 chr10_16071880 0 16071880 G G G G G G G G A A A A G G G G G G A A
10 chr10_16087074 0 16087074 G G G G G G G G A A A A G G G G G G A A
10 chr10_16090645 0 16090645 G G G G G G G G C C C C G G G G G G C C
10 chr10_16090829 0 16090829 T T T T T T T T G G G G T T T T T T G G
10 chr10_16091768 0 16091768 T T T T T T T T T T T T T T T T C C T T
10 chr10_16093473 0 16093473 C C C C C C C C C C C C C C T T C C C C
10 chr10_16095052 0 16095052 C C C C C C C C C C C C C G C C C C C C
10 chr10_16095558 0 16095558 G G G G G G G G G G G G A G G G G G G G
10 chr10_16097332 0 16097332 G G G G G G G G T T T T G G G G G G T T
10 chr10_16100232 0 16100232 C C C C C C C C C C C C C C C T C C C C
10 chr10_16102105 0 16102105 G G A A A A G G G G G G G G G G G G G G
10 chr10_16103093 0 16103093 C C C C C C C C C C C C C T C C C C C C
10 chr10_16106332 0 16106332 C C C C C C C C A A A A C C C C C C A A
10 chr10_16106807 0 16106807 G G G G G G G G G G G G A A A A A A G G
10 chr10_16107070 0 16107070 C C C C C C C C A A A A C C C C C C A A
10 chr10_16108938 0 16108938 A A A A A A A A G G G G A A A A A A G G
10 chr10_16114350 0 16114350 G G G G A G G G G G G G G G G G G G G G
10 chr10_16115048 0 16115048 C C C C C C C C C G C C C C C C C C C C
10 chr10_16119860 0 16119860 A A A A A A A A A A A A A A A A C C A A
10 chr10_16132982 0 16132982 G G G G A G G G G G G G G G G G G G G G
10 chr10_16133898 0 16133898 T T T T C T T T C C C C C C C C C C C C
10 chr10_16143919 0 16143919 T T T T T T T T T T T T T T C C T T T T
10 chr10_16149030 0 16149030 C C C C C C C C G G G G C C C C C C G G
10 chr10_16154925 0 16154925 G G G G G G G G G G G G G G A G G G G G
10 chr10_16155222 0 16155222 T T T T T T T T C C C C T T T T T T C C
10 chr10_16162195 0 16162195 G G G G G G G G G T T T G G G G G G G G
10 chr10_16162319 0 16162319 G G G G G G G G A A A A G G G G G G A A
10 chr10_16178369 0 16178369 T T C C C C T T T T T T C C C C C C T T
10 chr10_16179275 0 16179275 A A A A A A A A G G G G A A A A A A G G
10 chr10_16182016 0 16182016 G G A A G G G G A A A A A A A A A A A A
10 chr10_16182049 0 16182049 C C C C C C C C C C C C T T T T T T C C
10 chr10_16182372 0 16182372 C C C C C C C C C C C C C C C C C T C C
10 chr10_16189453 0 16189453 G G A A A A G G A A A A A A A A A A A A
10 chr10_16189801 0 16189801 T T T T T T T T C C C C T T T T T T C C
10 chr10_16194144 0 16194144 T T T T T T T T T T T T T T C C T T T T
10 chr10_16201983 0 16201983 T T T T T T T T T T T T C T T T T T T T
10 chr10_16215126 0 16215126 A A A A A A A A G G G G A A A A A A G G
10 chr10_16219516 0 16219516 T T C C C C C C C C C C C C C C C C C C
10 chr10_16222966 0 16222966 A A A A A A A A A A A A C C A A A A A A
10 chr10_16228688 0 16228688 C C C C C C C C C C C C C G C C C C C C
10 chr10_16239238 0 16239238 C C T T C T C C C C C C C C C C C C C C
10 chr10_16240347 0 16240347 G G G G G G G G G G G G G G G G A A G G
10 chr10_16257085 0 16257085 T T T T T T T T T T T T T T T T G G T T
10 chr10_16260531 0 16260531 G G G G G G G G A A A A G G G G G G A A
10 chr10_16261498 0 16261498 G G G G G G G G G G G G G G T T G G G G
10 chr10_16266368 0 16266368 C C C C C C C C T T T T C C C C C C T T
10 chr10_16267650 0 16267650 C C C C C C C C C C C C C C A A C C C C
10 chr10_16277796 0 16277796 C C C C C C T T C C C C C C C C C C C C
10 chr10_16278926 0 16278926 T T T T T T T T T T C T T T T T T T C C
10 chr10_16280786 0 16280786 T T T T T T T T T T T T T T T T C T T T
10 chr10_16280804 0 16280804 A A A A A A A A A A A A G G A A A A A A
10 chr10_16293688 0 16293688 A A G G A A A A A A A A A A A A A A A A
10 chr10_16296379 0 16296379 C C C C C T C C C C C C C C C C C C C C
10 chr10_16305617 0 16305617 A A A A A A A A C C C C A A A A A A C C
10 chr10_16307222 0 16307222 A A A A A T A A A A A A A A A A A A A A
10 chr10_16310910 0 16310910 C C T T T T T T T T T T T T T T T T T T
10 chr10_16323184 0 16323184 G G G G A G G G G G G G G G G G G G G G
10 chr10_16324763 0 16324763 T T T T T T T T T T T T C T T T T T T T
10 chr10_16335590 0 16335590 C C C C C C C C T T T T C C C C C C T T
10 chr10_16340688 0 16340688 A A A A A A A A A A A A A G A A A A A A
10 chr10_16349803 0 16349803 G G G G G G G G C C C C G G G G G G C C
10 chr10_16350477 0 16350477 T T T T T T T T C C C C T T T T T T C C
10 chr10_16353407 0 16353407 A A A A A A A A G G G G A A A A A A G G
10 chr10_16355997 0 16355997 T T C C C C C C C C C C C C C C C C C C
10 chr10_16356752 0 16356752 C C G G C C C C C C C C C C C C C C C C
10 chr10_16356806 0 16356806 T T T T T T T T T T T T T T T T C C T T
10 chr10_16365411 0 16365411 C C C C C C C C T T T T C C C C C C T T
10 chr10_16368728 0 16368728 A A A A A A A A G G G G A A A A A A G G
10 chr10_16369621 0 16369621 A A G G A A A A A A A A A A A A A A A A
10 chr10_16372789 0 16372789 T T T T T T T T A A A A T T T T T T A A
10 chr10_16373607 0 16373607 G G G G A G G G G G G G G G G G G G G G
10 chr10_16381848 0 16381848 G G A G G G G G G G G G G G G G G G G G
10 chr10_16387410 0 16387410 G G G G G G G G A A A G G G G G G G A A
10 chr10_16406004 0 16406004 T T T T T T T T C C C C T T T T T T C C
10 chr10_16409834 0 16409834 C C C C C C C C C C C C C G C C C C C C
10 chr10_16411707 0 16411707 C C C C C C C C T T T T C C C C C C T T
10 chr10_16423291 0 16423291 G G A A A A G G A A A A A A A A A A A A
10 chr10_16428193 0 16428193 C C C C C G C C C C C C C C C C C C C C
10 chr10_16429666 0 16429666 G G G G G G G G A G G G G G G G G G G G
10 chr10_16434161 0 16434161 A A A A A A A A A A A A A A A A A T A A
10 chr10_16436675 0 16436675 G G G G G G G G A G G G G G G G G G G G
10 chr10_16438599 0 16438599 T T T T T T T T C C C C T T T T T T C C
10 chr10_16450684 0 16450684 C C C C C C C C C C C C C C C C C T C C
10 chr10_16468492 0 16468492 G G G G A A G G G G G G G G G G G G G G
10 chr10_16486277 0 16486277 G G G G G G G G G G G G G G A G G G G G
10 chr10_16490086 0 16490086 G G A A G G G G G G G G G G G G G G G G
10 chr10_16492491 0 16492491 T T T T T T T T C C C C T T T T T T C C
10 chr10_16496581 0 16496581 A A A A A A A A G G G G A G G G A A G G
10 chr10_16502565 0 16502565 C T C C C C C C C C C C C T C C T T C C
10 chr10_16515987 0 16515987 A A A C A A A A A A A A A A A A A A A A
10 chr10_16524805 0 16524805 G G G G G G G G A G A A G G G G G G A A
10 chr10_16525581 0 16525581 C C C C C C C C C C C C T T C C C C T T
10 chr10_16526727 0 16526727 C C C T C C C C C C C C C C C C C C C C
10 chr10_16527491 0 16527491 A A A A A A A A A A A A A G A A A A A A
10 chr10_16528041 0 16528041 A A A A A A A A A A A A G G A A A A A A
10 chr10_16528543 0 16528543 T T T T T T T T C C C C C C C C C C C C
10 chr10_16529736 0 16529736 A A A A A A A A A A A A A A A G G G A A
10 chr10_16538357 0 16538357 C G G G G G G G G G G G G G G G G G G G
10 chr10_16541045 0 16541045 C C C C C G C C C C C C C C C C C C C C
10 chr10_16554853 0 16554853 T T T T T T T T C C C C T T T T T T C C
10 chr10_16581569 0 16581569 A A A A A A A A C C C C A A A A A A C C
10 chr10_16615390 0 16615390 T T T T T T T T T T T T T T T T C T T T
10 chr10_16624281 0 16624281 A A A A A A A A A A A A A A A A A G A A
10 chr10_16628060 0 16628060 C C C C C C C C T T T T C C C C C C T T
10 chr10_16630002 0 16630002 C C C C C C C C T T T T C C C C C C T T
10 chr10_16630146 0 16630146 A A A A A A A A A A A A A C A A A A A A
10 chr10_16638047 0 16638047 A A A A A A A A T T T T A A A A A A T T
10 chr10_16646498 0 16646498 T T T T T T T T C C C C T T T T T T C C
10 chr10_16649388 0 16649388 C C C C C C C C T T T T C C C C C C T T
10 chr10_16649975 0 16649975 G G G G G G G G A A A A G G G G G G A A
10 chr10_16652765 0 16652765 A A G G G G A A A A A A A A A A A A A A
10 chr10_16657434 0 16657434 C C T T T T C C T T T T T T T T T T T T
10 chr10_16667609 0 16667609 G G G G G G G G G G G G G G G G G T G G
10 chr10_16669502 0 16669502 G G G G G G G G A A A A G G G G G G A A
10 chr10_16672213 0 16672213 A A T T A A A A A A A A A A A A A A A A
10 chr10_16673953 0 16673953 G G G G G G G G G G G G G G A A G G G G
10 chr10_16675433 0 16675433 G G G G G G G G T T T T G G G G G G T T
10 chr10_16675930 0 16675930 T T T T T T T T C C C C T T T T T T C C
10 chr10_16677464 0 16677464 C C C C C C C C C C C C C C C T C C C C
10 chr10_16689747 0 16689747 G G G G G G G G G G G G G G G G A A G G
10 chr10_16693503 0 16693503 G G G G G G G G G G G G G G A A G G G G
10 chr10_16695267 0 16695267 A A A A A A A A A A A A A A G G A A A A
10 chr10_16695293 0 16695293 T T T T T T T T C C C C T T T T T T C C
10 chr10_16695847 0 16695847 C C C C C C C C C C C C C C C T C C C C
10 chr10_16699865 0 16699865 C C C C C C C C C C C C C T T T C C C C
10 chr10_16700078 0 16700078 T T T T A T T T T T T T T T T T T T T T
10 chr10_16704091 0 16704091 T T C C C C T T C C C C C C C C C C C C
10 chr10_16706161 0 16706161 G G G G G G G G G G G G A A G G G G G G
10 chr10_16709286 0 16709286 G G G G G G G G C C C C G G G G G G C C
10 chr10_16716975 0 16716975 C C C C C C C C T T T T C C C C C C T T
10 chr10_16718224 0 16718224 G G G G G G G G G G C C G G G G G G G G
10 chr10_16721404 0 16721404 T T T T T T T T G G G G T T T T T T G G
10 chr10_16721996 0 16721996 G G G G G G G G G G G G G G A G G G G G
10 chr10_16722586 0 16722586 T T C C C C T T C C C C C C C C C C C C
10 chr10_16727243 0 16727243 G G G G G G G G G G G G G G G G C C G G
10 chr10_16727564 0 16727564 G G G G G G G G G G G G G G A G G G G G
10 chr10_16730260 0 16730260 C C C C C C C C C T T T C C C C C C C C
10 chr10_16733809 0 16733809 G T G G G G G G G G G G G G G G G G G G
10 chr10_16743243 0 16743243 G G G G G G G G A G G G A G G G G G G G
10 chr10_16748355 0 16748355 C C C C C C C C G G G G C C C C C C G G
10 chr10_16749648 0 16749648 A A A A A A A A G G G G A A A A A A G G
10 chr10_16750257 0 16750257 G G G G G G G G A A A A G G G G G G A A
10 chr10_16762497 0 16762497 A A A A A T A A A A A A A A A A A A A A
10 chr10_16772218 0 16772218 G G G G G G G G G G G G G G A A G G G G
10 chr10_16772876 0 16772876 C C T T T T C C C C C C T T T T T T C C
10 chr10_16780463 0 16780463 A A A A A A A A G G G G A A A A A A G G
10 chr10_16804438 0 16804438 C C G G C G C C C C C C C C C C C C C C
10 chr10_16805187 0 16805187 C C C C C C C C C T C C C C C C C C C C
10 chr10_16806886 0 16806886 T T T T T T T T T T T T T T A T T T T T
10 chr10_16811214 0 16811214 C C C C C C C C T T T T C C C C T T T T
10 chr10_16812761 0 16812761 C C C C C C C C A A A A C C C C C C A A
10 chr10_16814411 0 16814411 T T T T T T T T C C C C T T T T T T C C
10 chr10_16815093 0 16815093 G G C G C G G G G G G G G G G G G G G G
10 chr10_16823866 0 16823866 A A A A A A G G A A A A A A A A A A A A
10 chr10_16827039 0 16827039 G G G G G G G G A A A A G G G G G G A A
10 chr10_16827238 0 16827238 G G G G G G G G C C C C G G G G G G C C
10 chr10_16834991 0 16834991 A A A A A A A A G G G G A A A A A A G G
10 chr10_16835384 0 16835384 G G G G G G G G G G G G G G A G G G G G
10 chr10_16842269 0 16842269 G G G G G G G G G G G G G G C C G G G G
10 chr10_16848115 0 16848115 G G G G G G G G A G G G G G G G G G A A
10 chr10_16849977 0 16849977 A A A A A A A A G G G G A G A A A A G G
10 chr10_16850903 0 16850903 G G G G G G G G T T T T G G G G G G T T
10 chr10_16851529 0 16851529 A A C C C C A A C C C C C C C C C C C C
10 chr10_16857039 0 16857039 A A A A A G A A A A A A A A A A A A A A
10 chr10_16859528 0 16859528 G G G G G G G G G G G G G G G G A A G G
10 chr10_16859658 0 16859658 C C C C C C C C G G G G C C C C C C G G
10 chr10_16859909 0 16859909 G G G G G G G G A A A A G G G G G G A A
10 chr10_16868945 0 16868945 T T C C C C T T C C C C C C C C C C C C
10 chr10_16893814 0 16893814 T T T T T T T T A A A A T T T T T T A A
10 chr10_16901003 0 16901003 A A A A A A A A G G G G A A A A A A G G
10 chr10_16903071 0 16903071 T T T T T T T T C C C C T T T T T T C C
10 chr10_16904278 0 16904278 G G G G G G G G A A A A G G G G G G A A
10 chr10_16906361 0 16906361 T T T T T T T T C C C C C C C C C C C C
10 chr10_16926160 0 16926160 G G G G G G G G G G G G G G G G A G G G
10 chr10_16935946 0 16935946 A A G G G G A A G G G G G G G G G G G G
10 chr10_16936948 0 16936948 G G G G G G G G G G G G A G G G G G G G
10 chr10_16947899 0 16947899 G G G G A G G G G G G G G G G G G G G G
10 chr10_16950797 0 16950797 C C C C C C C C C C C C C C C C A C C C
10 chr10_16952482 0 16952482 G G G G G G G G G T G G G G G G G G G G
10 chr10_16955834 0 16955834 G G G G G G G G G G G G G G G G A G G G
10 chr10_16957874 0 16957874 A A G G A A A A A A A A A A A A A A A A
10 chr10_16963102 0 16963102 G G G G G G G G A A A A G G G G G G A A
10 chr10_16965782 0 16965782 G G G G G G G G G G G G C C C C C C G G
10 chr10_16972847 0 16972847 G G G G A G G G G G G G G G G G G G G G
10 chr10_16977811 0 16977811 C C C C C C C C T T T T C C C C C C T T
10 chr10_16982183 0 16982183 G G G G G G G G G G G G A G G G G G G G
10 chr10_16985189 0 16985189 A A A A A A A A G G G G A A A A A A G G
10 chr10_16990906 0 16990906 A A A A A A A A T T T T A A A A A A T T
10 chr10_16994634 0 16994634 C C A A C C C C C C C C C C C C C C C C
10 chr10_16998273 0 16998273 A A A A A A A A A A A A A G A A A A A A
10 chr10_17000174 0 17000174 G G G G G T G G G G G G G G G G G G G G
10 chr10_17003807 0 17003807 C C C C C C T T C C C C C C C C C C C C
10 chr10_17004543 0 17004543 C C C C C C C C C C C C C C C T C C C C
10 chr10_17010411 0 17010411 G G G G G G G G C C C C G G G G G G C C
10 chr10_17013097 0 17013097 C C C C C C C C C C C C C T T T C C C C
10 chr10_17014538 0 17014538 G G G T G G G G G G G G G G G G G G G G
10 chr10_17018478 0 17018478 C C C T C C C C C C C C C C C C C C C C
10 chr10_17020530 0 17020530 T T T T T T T T G G G G T T T T T T G G
10 chr10_17020539 0 17020539 C C C C C C C C T T T T C C C C C C T T
10 chr10_17027822 0 17027822 G G A A G G G G A A A A A A A A A A A A
10 chr10_17029170 0 17029170 A G G G A G A A G G G G G G G G G G G G
10 chr10_17029320 0 17029320 T T T T T T T T C C C C T T T T T T C C
10 chr10_17030882 0 17030882 C C C C C C C C C T C C C C C C C C C C
10 chr10_17034910 0 17034910 T T T T T T T T C C C C T T T T T T C C
10 chr10_17035747 0 17035747 G G G G A G G G G G G G G G G G G G G G
10 chr10_17046398 0 17046398 C C C C C C C C T T T T C C C C C C T T
10 chr10_17051686 0 17051686 T T T T T T T T C C C C T T T T T T C C
10 chr10_17063955 0 17063955 T T T T A T T T T T T T T T T T T T T T
10 chr10_17064319 0 17064319 T T T T T T T T G G G G T T T T T T G G
10 chr10_17066785 0 17066785 G G G G G T G G G G G G G G G G G G G G
10 chr10_17068584 0 17068584 C C C C C C C C C C C C T T T T T T C C
10 chr10_17071777 0 17071777 A A G G G G A A A A A A A A A A A A A A
10 chr10_17074040 0 17074040 T T T T C T T T T T T T T T T T T T T T
10 chr10_17076885 0 17076885 G G G G G G G G G G G G G G G G A A G G
10 chr10_17076902 0 17076902 C C C C C C C C C C C C C C T T C C C C
10 chr10_17079710 0 17079710 T T T T T T T T C C C C T T T T T T C C
10 chr10_17081598 0 17081598 G G G G G G G G C G G G G G G G G G G G
10 chr10_17082031 0 17082031 C C C C C C C C T T T T C C C C C C T T
10 chr10_17082204 0 17082204 C C A A C C C C C C C C C C C C C C C C
10 chr10_17082354 0 17082354 C C G G G G C C G G G G G G G G G G G G
10 chr10_17084612 0 17084612 G G G G G G G G G G G G A A A G G G G G
10 chr10_17086565 0 17086565 T T T T T T T T C C C C T T T T T T C C
10 chr10_17099774 0 17099774 C C C C C C C C A A A A C C C C C C A A
10 chr10_17100727 0 17100727 C C C C C C C C C C C C C C C T C C C C
10 chr10_17102368 0 17102368 G G G G G G G G A A A A G G G G G G A A
10 chr10_17106369 0 17106369 T T T T T T T T C C C C T T T T T T C C
10 chr10_17107524 0 17107524 G G G G G G G G T T T T G G G G G G T T
10 chr10_17113726 0 17113726 A A A A A A A A G G G G A A A A A A G G
10 chr10_17116288 0 17116288 A A G G A A A A A A A A A A A A A A A A
10 chr10_17131892 0 17131892 T T T T T T C C T T T T T T T T T T T T
10 chr10_17133006 0 17133006 C C C C C C C C C C C C G G G G C C C C
10 chr10_17135889 0 17135889 G G A G G G G G G G G G G G G G G G G G
10 chr10_17140126 0 17140126 T T T T T T T T C C C C T T T T T T C C
10 chr10_17140200 0 17140200 A A A A A A A A G G G G A A A A A A G G
10 chr10_17140356 0 17140356 T T T T T T T T C C C C T T T T T T C C
10 chr10_17142863 0 17142863 G G G G G G G G A A A A G G G G G G A A
10 chr10_17143041 0 17143041 C C C C C C C C C C C C C T C C C C C C
10 chr10_17144949 0 17144949 A A A A A A A A G G G G A A A A A A G G
10 chr10_17145667 0 17145667 A A A A A A A A G G G G A A A A A A G G
10 chr10_17149469 0 17149469 C C C T C C C C C C C C C C C C C C C C
10 chr10_17150972 0 17150972 G G G G G G G G A A A A G G G G G G A A
10 chr10_17154059 0 17154059 G G A G A A G G G G G G G G G G G G G G
10 chr10_17161247 0 17161247 C C C C C C C C C C C C C C C C T T C C
10 chr10_17162037 0 17162037 G G G G A G A A G G G G G G G G G G G G
10 chr10_17162612 0 17162612 C C C C C C C C C C C C C C C C T T C C
10 chr10_17166411 0 17166411 C C C C C C C C C G C C C C C C C C G G
10 chr10_17167046 0 17167046 T T T T T T C C T T T T T T T T T T T T
10 chr10_17177380 0 17177380 T T T T T T T T C T T T T T T T T T T T
10 chr10_17178982 0 17178982 A A A A A A A A A A A A C C A A A A A A
10 chr10_17192411 0 17192411 A A A A A A A A G G G G A A A A A A G G
10 chr10_17193690 0 17193690 C C C C C C C C T T T T C C C C C C T T
10 chr10_17193772 0 17193772 G G G G A G G G G G G G G G G G G G G G
10 chr10_17194534 0 17194534 G G G G G G G G A G G G G G G G G G G G
10 chr10_17198669 0 17198669 T T C C T T T T C C C C T T T T T T C C
10 chr10_17203976 0 17203976 A A A A A A A A G G G G A A A A A A G G
10 chr10_17214479 0 17214479 G G G G G G G G G T G G G G G G G G G G
10 chr10_17215487 0 17215487 C C C C C C C C C C C C T T T T T T C C
10 chr10_17220691 0 17220691 G G A A A A G G A A A A A A A A A A A A
10 chr10_17222378 0 17222378 G G G G G G G G G T T T G G G G G G T T
10 chr10_17224601 0 17224601 C C C C C C C C C C C C C C A A C C C C
10 chr10_17225435 0 17225435 T T T T T T T T C T C C T T T T T T T T
10 chr10_17225779 0 17225779 C C C C C C C C C C C C C C T T C C C C
10 chr10_17228252 0 17228252 G G G G G G G G G G G G G G G G A G G G
10 chr10_17233071 0 17233071 G G G G A G G G G G G G G G G G G G G G
10 chr10_17233707 0 17233707 G G C C C C G G G G G G G G G G G G G G
10 chr10_17238923 0 17238923 C C C C C C C C C C C C C C G G C C C C
10 chr10_17239921 0 17239921 G G G G G G G G A A A A G G G G G G A A
10 chr10_17240018 0 17240018 G G G G G G G G G G G G T T G G G G G G
10 chr10_17246273 0 17246273 A A A A A A A A C C C C A A A A A A C C
10 chr10_17254342 0 17254342 C C C C C C C C C C C C C C C C T T C C
10 chr10_17256657 0 17256657 T T T T C T T T T T T T T T T T T T T T
10 chr10_17260835 0 17260835 T T T T T T T T G G G G T T T T T T G G
10 chr10_17270771 0 17270771 C C C C C C C C T T T T C C C C C C T T
10 chr10_17270827 0 17270827 C C C C C C C C C C C C T T C C T T C C
10 chr10_17271502 0 17271502 T T T T T T T T C C C C T T T T T T C C
10 chr10_17274701 0 17274701 T T T T T T T T C C C C T T T T T T C C
10 chr10_17275443 0 17275443 A A A A A A A A G G G G A A A A A A G G
10 chr10_17276721 0 17276721 T T T T T T T T C C C C T T T T T T C C
10 chr10_17278761 0 17278761 C C C C C C C C C C C C C T C C C C C C
10 chr10_17292839 0 17292839 G G G G G G G G G G G G G G G G A G G G
10 chr10_17293764 0 17293764 T T T T G T T T T T T T T T T T T T T T
10 chr10_17294157 0 17294157 C C C C T T C C C C C C C C C C C C C C
10 chr10_17295315 0 17295315 A A G G G G A A G G G G G G G G G G G G
10 chr10_17300610 0 17300610 A A A A A A T T A A A A A A A A A A A A
10 chr10_17300971 0 17300971 G G G G G G G G A A A A G G G G G G A A
10 chr10_17306154 0 17306154 C C C C C C C C C C C C T T T T T T C C
10 chr10_17312489 0 17312489 G G G G G G G G A A A A G G G G G G A A
10 chr10_17325011 0 17325011 T T T T G T T T T T T T T T T T T T T T
10 chr10_17325086 0 17325086 C C C C C C C C C T C C C C C C C C C C
10 chr10_17331321 0 17331321 C C G G C C C C C C C C C C C C C C C C
10 chr10_17332895 0 17332895 T T T T T T T T C C C C T T T T T T C C
10 chr10_17334887 0 17334887 T T T T T T T T C C C C T T T T T T C C
10 chr10_17335751 0 17335751 G G G G G G G G A G G G G G G G G G G G
10 chr10_17355417 0 17355417 G G G G G G G G G G G G G G A G G G G G
10 chr10_17359497 0 17359497 C C C C C C C C C C C C C T C C C C C C
10 chr10_17363353 0 17363353 G G G G G G G G C C C C G G G G G G C C
10 chr10_17364940 0 17364940 T T T T T T T T G G G G T T T T T T G G
10 chr10_17366440 0 17366440 C C C T C T C C C C C C C C C C C C C C
10 chr10_17376830 0 17376830 G G G G G G G G A A A A G G G G G G A A
10 chr10_17381004 0 17381004 C C C C C C T T C C C C C C C C C C C C
10 chr10_17381718 0 17381718 G G G G G T G G G G G G G G G G G G G G
10 chr10_17388952 0 17388952 G G G G G G G G T T T T G G G G G G T T
10 chr10_17392716 0 17392716 G G G G G G G G G G G G A A G G G G G G
10 chr10_17395976 0 17395976 C C C C C C C C C C C C C C C T C C C C
10 chr10_17408649 0 17408649 A G G G G G G G G G G G G G G G G G G G
10 chr10_17423350 0 17423350 G G G G G G G G G G G G A A G G G G G G
10 chr10_17426902 0 17426902 G G G G G G G G G G A G G G G G G G G G
10 chr10_17431802 0 17431802 C C C C C C C C C C C C C C C T C C C C
10 chr10_17431973 0 17431973 C C C C C C T T C C C C C C C C C C C C
10 chr10_17455592 0 17455592 T T C C C C T T T T T T T T T T T T T T
10 chr10_17461686 0 17461686 C C C C C C C C C C C C C C C T T T C C
10 chr10_17473354 0 17473354 C C C C C C C C C C C C C C T T C C C C
10 chr10_17475154 0 17475154 C T C C C T T T C C C C C C C C C C C C
10 chr10_17476687 0 17476687 G G G G G G G G G G G G G G G G C C G G
10 chr10_17476938 0 17476938 G G G G G G G G G G G G A G G G G G G G
10 chr10_17477939 0 17477939 A A A A A A A A G G G G A A A A A A G G
10 chr10_17478141 0 17478141 C C C C C C C C T T T T C C C C C C T T
10 chr10_17482127 0 17482127 T T C C C C T T C C C C C C C C C C T T
10 chr10_17512519 0 17512519 G G G G G G G G G G G G T T T T G G G G
10 chr10_17516433 0 17516433 C C C C C C C C C C C C A C C C C C C C
10 chr10_17518179 0 17518179 G G G G G G G G G G G G G G A A G G G G
10 chr10_17518918 0 17518918 A A A A A A A A A A A A A A A A G G A A
10 chr10_17519541 0 17519541 C C C C C C C C C C C C C T C C C C C C
10 chr10_17523043 0 17523043 C C C C C C C C C T C T C C C C C C C C
10 chr10_17525097 0 17525097 G G G G G G G G A G A G G G G G G G A A
10 chr10_17529752 0 17529752 C C C C C C C C C T C T C C C C C C T T
10 chr10_17534722 0 17534722 C C C G C C C C C C C C C C C C C C C C
10 chr10_17538115 0 17538115 G G G G G G G G A G A G G G G G G G G G
10 chr10_17538193 0 17538193 C C A A A A C C C C C C C C C C C C C C
10 chr10_17546467 0 17546467 C C C C C C C C C T C T C C C C C C C C
10 chr10_17554690 0 17554690 C C A A A A C C A A A A A A A A A A A A
10 chr10_17558290 0 17558290 G G G G G G G G G G G G A G G G G G G G
10 chr10_17558910 0 17558910 G G G G G G G G G G G G G G A A G G G G
10 chr10_17559847 0 17559847 C C C C C C C C C C C T C C C C C C C C
10 chr10_17559897 0 17559897 T T T T T T T T C C C C T T T T T T C C
10 chr10_17564733 0 17564733 T T T T T T T T C C C C T T T T T T C C
10 chr10_17572445 0 17572445 C C C C C C C C C C C C C T C C C C C C
10 chr10_17579056 0 17579056 C C C C C C C C C C C T C C C C C C C C
10 chr10_17583086 0 17583086 G G G G G G G G T T G G G G G G G G T T
10 chr10_17586883 0 17586883 G G G G G G G G A G G G G G G G G G A A
10 chr10_17587879 0 17587879 A A G G G G A A G G G G G G G G G G G G
10 chr10_17588326 0 17588326 A A A A A A A A G G G G A A A A A A G G
10 chr10_17589435 0 17589435 C C C C C C C C T T T T C C C C C C T T
10 chr10_17594684 0 17594684 G G G G G G G G G T G G G G T T G G G G
10 chr10_17595976 0 17595976 A A A A A A A A G G A G A A A A A A G G
10 chr10_17596226 0 17596226 T T T T T T T T T T T T T T C T T T T T
10 chr10_17597514 0 17597514 C C C C C C C C C C C C C T C C T T C C
10 chr10_17600333 0 17600333 C C T T T T C C T T T T T T T T T T T T
10 chr10_17603946 0 17603946 C C C C C T C C C C C C C C C C C C C C
10 chr10_17609696 0 17609696 A A A A G G A A A A A A A A A A A A A A
10 chr10_17623435 0 17623435 C C C C C C C C C C C C A C C C C C C C
10 chr10_17627776 0 17627776 A A A A A A A A G G G G A A A A A A G G
10 chr10_17627898 0 17627898 C C C C C C C C A A A A C C C C C C A A
10 chr10_17640669 0 17640669 C C C C C C C C G G G G C C C C C C G G
10 chr10_17642882 0 17642882 T T T T T T T T C C C C T T T T T T C C
10 chr10_17644191 0 17644191 A A A A A A A A A A A A A A A A G G A A
10 chr10_17646651 0 17646651 G G G G G G G G G G G G G G G G A G G G
10 chr10_17653375 0 17653375 G G G G A G G G G G G G G G G G G G G G
10 chr10_17653552 0 17653552 T T C C T T T T T T T T T T T T T T T T
10 chr10_17653624 0 17653624 T T C C C T T T T T T T T T T T T T T T
10 chr10_17658201 0 17658201 G G A A G G G G G G G G G G G G G G G G
10 chr10_17658377 0 17658377 C C C C C C C C A A A A C C C C C C A A
10 chr10_17660121 0 17660121 A A A A A A A A A A A A A A A A G G A A
10 chr10_17660563 0 17660563 C C C C C C C C T T T T T T T T T T T T
10 chr10_17665019 0 17665019 A A A A A A A A G G G G A A A A A A G G
10 chr10_17666394 0 17666394 G G G G G G G G A A A A G G G G G G A A
10 chr10_17685746 0 17685746 C C C C C T C C C C C C C C C C C C C C
10 chr10_17747811 0 17747811 G G G G G G G G G G G G A G G G G G G G
10 chr10_17759062 0 17759062 C C C C C C T T C C C C C C C C C C C C
10 chr10_17761406 0 17761406 T T T T T T T T T T T T T T T T C C T T
10 chr10_17762200 0 17762200 T T T T T T T T G G G G T T T T T T G G
10 chr10_17768153 0 17768153 A A G G G G A A G G G G A A A A A A G G
10 chr10_17775475 0 17775475 T T T T T T T T T T T T T T T T G G T T
10 chr10_17788511 0 17788511 C C C T C C C C C C C C C C C C C C C C
10 chr10_17805001 0 17805001 A A A A A A A A A A A A A A A G A A A A
10 chr10_17822554 0 17822554 C C C C C C T T C C C C C C C C C C C C
10 chr10_17826533 0 17826533 T T T T T T T T C C C C T T T T T T C C
10 chr10_17826710 0 17826710 A A A A A G A A A A A A A A A A A A A A
10 chr10_17832567 0 17832567 C C C C C C C C C C C C C C T T T T C C
10 chr10_17832578 0 17832578 T T T T T T T T G G G G T T T T T T G G
10 chr10_17833633 0 17833633 G G G G G G G G G G G G G G G G A A G G
10 chr10_17836773 0 17836773 C C T T C C C C C C C C C C C C C C C C
10 chr10_17838192 0 17838192 G G G G G G G G A A A A G G G G G G A A
10 chr10_17840623 0 17840623 T T T T T T T T T T T T C T T T T T T T
10 chr10_17841217 0 17841217 C C C C C C C C C C C C C T C C C C C C
10 chr10_17843269 0 17843269 G G G G G G A A G G G G G G G G G G G G
10 chr10_17847393 0 17847393 C C A C C C C C A A A A A C C C C C A A
10 chr10_17859000 0 17859000 G G G G G G G G C C C C G G G G G G C C
10 chr10_17860139 0 17860139 G G G G G G G G G G G G G G A G G G G G
10 chr10_17909578 0 17909578 T T C C C C T T C C C C C C C C C C C C
10 chr10_17974998 0 17974998 C C C C C C C C A A A A C C C C C C A A
10 chr10_17976485 0 17976485 T T A A A A T T A A A A A A A A A A A A
10 chr10_17980735 0 17980735 T T T T T T A A T T T T T T T T T T T T
10 chr10_17987078 0 17987078 A A A A A T A A A A A A A A A A A A A A
10 chr10_17996140 0 17996140 G G G G G G G G G G G G G G T T G G G G
10 chr10_18016089 0 18016089 A A G G G G A A G G G G A G A G A A G G
10 chr10_18022547 0 18022547 C C C C C C C C C G C G C C C C C C G G
10 chr10_18024743 0 18024743 A A A A A A A A G G G G A A A A A A G G
10 chr10_18025545 0 18025545 C C C C C C C C C C C C C T C C C T C C
10 chr10_18027921 0 18027921 C C C C C C C C C T C C C C C C C C C C
10 chr10_18028161 0 18028161 C C C C C T C C C C C C C C C C C C C C
10 chr10_18037051 0 18037051 C C C C C C C C C T C C C C C C C C C C
10 chr10_18044490 0 18044490 C C C C C C C C C C C G C C C C C C C C
10 chr10_18047269 0 18047269 A A A A A A A A A A A A A A A A G G A A
10 chr10_18048907 0 18048907 A A A A A A A A A A A G A A A A A A A A
10 chr10_18057458 0 18057458 T T T T T T C C T T T T T T T T T T T T
10 chr10_18058055 0 18058055 A A A A A A A A T T T T A A A A A A T T
10 chr10_18067312 0 18067312 C T C C C C C C C C C C C C C C C C C C
10 chr10_18068220 0 18068220 C C C C C C C C T T T T C C C C C C T T
10 chr10_18069632 0 18069632 C C C T C C C C C C C C C C C C C C C C
10 chr10_18072096 0 18072096 T T T T T T T T T T T T G T T T T T T T
10 chr10_18074677 0 18074677 G G G G G G G G G G G G A G G G G G G G
10 chr10_18078065 0 18078065 C C C C C C C C C C C C T T C C C C C C
10 chr10_18086051 0 18086051 C C C C C C C C C C C C C T C C C C C C
10 chr10_18086326 0 18086326 C C C T C C C C C C C C C C C T C C C C
10 chr10_18092394 0 18092394 C C C C C C C C G G G G C C C C C C G G
10 chr10_18093301 0 18093301 C C C C C C C C A A A A C C C C C C A A
10 chr10_18095300 0 18095300 A A A A A A A A G G A A A A A A A A A A
10 chr10_18095844 0 18095844 G G G G G G G G G G G G A A G G G G G G
10 chr10_18100230 0 18100230 T T C T T T T T T T T T T T T T T T T T
10 chr10_18100833 0 18100833 T T T T T T T T T T G T T T T T T T T T
10 chr10_18112657 0 18112657 C C C T C C C C C C C C C C C C C C C C
10 chr10_18114711 0 18114711 T T C C C C T T C C C C C C C C C C C C
10 chr10_18126809 0 18126809 C C C C C C C C C C C C C T C C C C C C
10 chr10_18128049 0 18128049 C C T T C C C C T T T T C C C C C C T T
10 chr10_18136998 0 18136998 T T T T T T T T T T T T G G G G T T T T
10 chr10_18144719 0 18144719 T T T T T T T T T T T T G T T T T T T T
10 chr10_18146044 0 18146044 G G G G G G G G G G G G A G G G G G G G
10 chr10_18148221 0 18148221 C C C C C C C C C C C C C C C T C C C C
10 chr10_18149074 0 18149074 G G C G C C G G C C C C C C C C C C C C
10 chr10_18154050 0 18154050 G G G G G G G G T T T T G G G G G G T T
10 chr10_18156930 0 18156930 T T T T T T T T T T T T T T G T T T T T
10 chr10_18158888 0 18158888 C C C C C C C C C T C C C C C C C C C C
10 chr10_18158970 0 18158970 T T T T T T T T G T G G T T T T T T G G
10 chr10_18169992 0 18169992 C C C C C C C C C C C T C C C C C C C C
10 chr10_18172810 0 18172810 C C C C C C C C C C C C C C C C G G C C
10 chr10_18183367 0 18183367 G G G G A G G G A A A A G G G G G G A A
10 chr10_18186077 0 18186077 G G G G G G G G G G G G G G A A G G G G
10 chr10_18188465 0 18188465 C C C C C C C C G G G G C C C C C C G G
10 chr10_18197574 0 18197574 C C C C C C C C C C C C C G C C C C C C
10 chr10_18198124 0 18198124 C C C C C C C C C C C C C T C C C C C C
10 chr10_18198191 0 18198191 T T T T T T T T A T A A T T T T T T A A
10 chr10_18201702 0 18201702 G G G G G G G G C C C G G G G G G G C C
10 chr10_18207423 0 18207423 G G G G G G G G A A A A G G G G G G A A
10 chr10_18215446 0 18215446 C C C C C C C C C C C C C C C T C C C C
10 chr10_18216302 0 18216302 T T T T G G T T T T T T T T T T T T T T
10 chr10_18216879 0 18216879 G G A A G G G G G G G G G G G G G G G G
10 chr10_18218238 0 18218238 A A A A A A A A A A A A G G G G A A A A
10 chr10_18218457 0 18218457 G G A G G G G G G G G G G G G G G G G G
10 chr10_18220206 0 18220206 C C C C C C C C T T T T C C C C C C T T
10 chr10_18234578 0 18234578 A A A A A A A A C C C C A A A A A A C C
10 chr10_18237989 0 18237989 G G G G G G G G G G G G G G C C G G G G
10 chr10_18239561 0 18239561 T T T T C C T T T T T T T T T T T T T T
10 chr10_18251668 0 18251668 C C G G C C C C C C C C C C C C C C C C
10 chr10_18253818 0 18253818 A A A A A A A A G G G G A A A A A A G G
10 chr10_18255772 0 18255772 C C C C C T C C C C C C C C C C C C C C
10 chr10_18260430 0 18260430 A A A A A A A A A A A A A A A A A G A A
10 chr10_18263393 0 18263393 C C C C C T C C C C C C C C C C C C C C
10 chr10_18265071 0 18265071 G G G G G G G G A G A G G G G G G G G G
10 chr10_18274382 0 18274382 G G G G G G G G G G G G G G A A G G G G
10 chr10_18279539 0 18279539 G G G G G G G G G G G G G G G T G G G G
10 chr10_18282142 0 18282142 G G G G G G G G G G G G A A G G G G G G
10 chr10_18282364 0 18282364 T T T T T T T T C C C C C C C C C C C C
10 chr10_18285363 0 18285363 C C C C C C C C T T T T C C T T T T T T
10 chr10_18298288 0 18298288 G G G G G G G G A G G G G G G G G G G G
10 chr10_18303947 0 18303947 C C C C C T C C C C C C C C C C C C C C
10 chr10_18305693 0 18305693 G G C C C C G G C C C C C C C C C C C C
10 chr10_18319131 0 18319131 A A A A A A A A G G G G A A A A A A A A
10 chr10_18331677 0 18331677 G G G G G G G G C G C G G G G G G G G G
10 chr10_18334240 0 18334240 C C C C C C C C T T T T C C C C C C T T
10 chr10_18362078 0 18362078 A A A A A A A A A A A A A A A A A G A A
10 chr10_18363423 0 18363423 G G G G G G G G C G G G G G G G G G C C
10 chr10_18371773 0 18371773 A A A A A A A A A G A G A A A A A A G G
10 chr10_18376031 0 18376031 A A A A A A A A G G G G A A A A A A G G
10 chr10_18376296 0 18376296 T T T T T T T T C T T T T T T T T T T T
10 chr10_18389597 0 18389597 C C C C C C C C C C C C C T C C C C C C
10 chr10_18391660 0 18391660 A A A A A A A A A A A A A C A A A A A A
10 chr10_18398120 0 18398120 A A C C A A A A A A A A A A A A A A A A
10 chr10_18402209 0 18402209 G G G G G G G G G G G G G G A G G G G G
10 chr10_18406598 0 18406598 C C C C T T C C C C C C C C C C C C C C
10 chr10_18410160 0 18410160 A A A A G G A A A A A A A A A A A A A A
10 chr10_18415347 0 18415347 C C A C C C C C C C C C C C C C C C C C
10 chr10_18418295 0 18418295 C C C C T T C C C C C C C C C C C C C C
10 chr10_18419558 0 18419558 C C C C C C C C G G G G C C C C C C G G
10 chr10_18420779 0 18420779 A A A A A A A A G G G G A A A A A A G G
10 chr10_18420851 0 18420851 T T T T T T T T G G G G T T T T T T G G
10 chr10_18421405 0 18421405 G G G G G G G G G G G G A A G G G G G G
10 chr10_18432774 0 18432774 G G G G G G G G G G G G G G G G C C G G
10 chr10_18434560 0 18434560 G G G G A A G G G G G G G G G G G G G G
10 chr10_18442464 0 18442464 T T T T T T T T A A A A T T T T T T A A
10 chr10_18446506 0 18446506 C C T T T T C C T T T T T T T T T T T T
10 chr10_18448036 0 18448036 G G G G G G G G G G G G G G A A G G G G
10 chr10_18448059 0 18448059 C C C C C C C C C C C C C C C C T T C C
10 chr10_18453573 0 18453573 G G G G G G G G G G G G G G A G G G G G
10 chr10_18456398 0 18456398 A A A G A G A A A A A A A A A A A A A A
10 chr10_18459971 0 18459971 C C T T C C C C C C C C C C C C C C C C
10 chr10_18465941 0 18465941 C C C C C C C C T T T T C C C C C C T T
10 chr10_18466609 0 18466609 G G G G G G G G G G G G G G G G A A G G
10 chr10_18470057 0 18470057 C C T T T T C C C C C C C C C C C C C C
10 chr10_18472622 0 18472622 A A G G G G A A G G G G G G G G G G G G
10 chr10_18477044 0 18477044 G G G G G G G G A A A A G G G G G G A A
10 chr10_18492037 0 18492037 A A A A A A A A C C C C A A A A A A C C
10 chr10_18503865 0 18503865 G G A A G G G G G G G G G G G G G G G G
10 chr10_18504460 0 18504460 T T T T T T T T G G G G T T T T T T G G
10 chr10_18506355 0 18506355 A A A A A A A A G G G G A A A A A G G G
10 chr10_18508991 0 18508991 C C C C C C C C C C C C C T C C C C C C
10 chr10_18510194 0 18510194 A A A A A A A A A A A A A A A A G G A A
10 chr10_18520795 0 18520795 C C C C C C C C C C C C C C G G C C C C
10 chr10_18521608 0 18521608 G G G G G G G G G G G G G G G G A G G G
10 chr10_18533188 0 18533188 G G G G G G G G T T T T G G G G G G T T
10 chr10_18545150 0 18545150 T T T T T T T T C C C C T T T T T T C C
10 chr10_18547231 0 18547231 C C C T C C C C C C C C C C C C C C C C
10 chr10_18566472 0 18566472 G G A A G G G G G G G G G G G G G G G G
10 chr10_18570162 0 18570162 C C G G G G C C C C C C C C C C C C C C
10 chr10_18576291 0 18576291 G G A A A A G G G G G G G G G G G G G G
10 chr10_18576455 0 18576455 T T C T T T T T T T T T T T T T T T T T
10 chr10_18577549 0 18577549 T T T T T T T T C C C C T T T T T T C C
10 chr10_18587944 0 18587944 C C C C C C C C C C C C C C C T C C C C
10 chr10_18594738 0 18594738 T T T T T T T T C C C C T T T T T T C C
10 chr10_18602972 0 18602972 C C C C C C C C C C C C C T C C C C C C
10 chr10_18605709 0 18605709 C C A A A A A A A A A A A A A A A A A A
10 chr10_18606206 0 18606206 G G G G G G G G G G G G G G G G A A G G
10 chr10_18621659 0 18621659 C C C C C C C C C C C T C C C C C C C C
10 chr10_18621828 0 18621828 A A A A A A A A C C C C A A A A A A C C
10 chr10_18630656 0 18630656 C C C C C T C C C C C C C C C C C C T T
10 chr10_18634550 0 18634550 C C C C A C C C C C C C C C C C C C C C
10 chr10_18647465 0 18647465 G G A A G G G G G G G G G G G G G G G G
10 chr10_18651135 0 18651135 C C C C C C C C C C C C C T C C C C C C
10 chr10_18654557 0 18654557 C C C C C T C C C C C C C C C C C C C C
10 chr10_18654654 0 18654654 G G G G G G G G G G G G A G G G G G G G
10 chr10_18657924 0 18657924 A A A A A A A A A A A A A C A A A A A A
10 chr10_18666107 0 18666107 C C C C C T C C C C C C C C C C C C C C
10 chr10_18676499 0 18676499 C C C C C C C C C C C C T T C C C C C C
10 chr10_18690446 0 18690446 G G G G G G G G G G G G G G A A G G G G
10 chr10_18690654 0 18690654 T T T T T T T T T T T T C T T T T T T T
10 chr10_18695727 0 18695727 C C C T C C C C C C C C C C C C C C C C
10 chr10_18700955 0 18700955 A A A A A A A A C C C C A A A A A A C C
10 chr10_18701422 0 18701422 C C C C C C C C C C C C C C C C T T C C
10 chr10_18704391 0 18704391 A A A T A A A A A A A A A A A A A A A A
10 chr10_18705583 0 18705583 C C C C C C C C G G G G C C C C C C G G
10 chr10_18706498 0 18706498 G G G G G G G G G G G G A G G G G G G G
10 chr10_18708033 0 18708033 A A A A A A A A G G G G A A A A A A G G
10 chr10_18708133 0 18708133 C C T T C T C C T T T T T T T T T T T T
10 chr10_18710432 0 18710432 G G G G G G G G G G G G A G G G G G G G
10 chr10_18727337 0 18727337 G G A A A A G G G G G G G G G G G G G G
10 chr10_18732607 0 18732607 C C C C C C C C C C C C C C T T C C C C
10 chr10_18736157 0 18736157 A A A A G G A A A A A A A A A A A A A A
10 chr10_18738237 0 18738237 C G G G G G C C G G G G G G G G G G G G
10 chr10_18739023 0 18739023 C C C C A A C C C C C C C C C C C C C C
10 chr10_18739094 0 18739094 C C C C C C C C C C C C C C C C T T C C
10 chr10_18745239 0 18745239 A A A A A A A A G G G G A A A A A A G G
10 chr10_18752557 0 18752557 A A A A A A A A A A A A G G G G G G A A
10 chr10_18753226 0 18753226 C C C C C C C C A A A A C C C C C C A A
10 chr10_18754988 0 18754988 G G G G G G G G C G C G G G G G G G G G
10 chr10_18763816 0 18763816 C C C C C C C C G G G G C C C C C C G G
10 chr10_18764869 0 18764869 G G G G G G G G A G G G G G G G G G G G
10 chr10_18769898 0 18769898 C C C C C C C C T T T T C C C C C C T T
10 chr10_18771911 0 18771911 A A A A A A A A C C C C C C C C C C C C
10 chr10_18775718 0 18775718 T T T T T T T T C C C C T T T T T T C C
10 chr10_18776965 0 18776965 C C C C C C C C A A A A C C C C C C A A
10 chr10_18782730 0 18782730 G G G G G G G G G G G G A G G G G G G G
10 chr10_18791527 0 18791527 A A A G A A A A A A A A A A A A A A A A
10 chr10_18793870 0 18793870 G G G G A G G G G G G G G G G G G G G G
10 chr10_18794682 0 18794682 T T T T T T T T C C C C T T T T T T C C
10 chr10_18795197 0 18795197 G G G G G G G G G G G G A G A A G G G G
10 chr10_18795892 0 18795892 C C C C C C C C C C C C C C A C C C C C
10 chr10_18802719 0 18802719 T T G G T T T T T T T T T T T T T T T T
10 chr10_18803585 0 18803585 G G G G G G G G G G G G G G A G G G G G
10 chr10_18803928 0 18803928 G G G G G G G G G G G G A G G G G G G G
10 chr10_18804116 0 18804116 A A A A A A A A C C C C A A A A A A C C
10 chr10_18805167 0 18805167 C C C C C C C C T T T T C C C C C C T T
10 chr10_18821752 0 18821752 C T C C C C C C C C C C C C C C C C C C
10 chr10_18824551 0 18824551 C C C C C C C C C C C C C C C C G G C C
10 chr10_18837361 0 18837361 C C C C C C C C C C C C C T C C C C T T
10 chr10_18843602 0 18843602 A A A A A A A A G G G G A A A A A A G G
10 chr10_18843815 0 18843815 C C C C C C C C C C C C C C C C C T C C
10 chr10_18846871 0 18846871 T T T T T T T T T T T T T T A T T T T T
10 chr10_18847755 0 18847755 T T T T T T T T C C C C T T T T T T C C
10 chr10_18850126 0 18850126 G G G G A G G G G G G G G G G G G G G G
10 chr10_18851377 0 18851377 C C C C C C C C T T T T C C C C C C T T
10 chr10_18853591 0 18853591 G G A A G G G G G G G G G G G G G G G G
10 chr10_18857656 0 18857656 A A G G A A A A A A A A A A A A A A A A
10 chr10_18857677 0 18857677 C C C C C C C C A A A A C C C C C C A A
10 chr10_18864553 0 18864553 A A A A A A A A G G G G A A A A A A G G
10 chr10_18867743 0 18867743 G G G G G G G G G G G G G G G G A G G G
10 chr10_18867903 0 18867903 G G G G G G G G A A A A G G G G A A A A
10 chr10_18867961 0 18867961 G G G G G G G G G G G G G G A A G G G G
10 chr10_18868728 0 18868728 C C C C C T C C C C C C C C C C C C C C
10 chr10_18871574 0 18871574 G G C C G G G G G G G G G G G G G G G G
10 chr10_18876776 0 18876776 C C C C A C C C C C C C C C C C C C C C
10 chr10_18880459 0 18880459 A A A A A A A A T T A A A A A A A A T T
10 chr10_18880895 0 18880895 A A T T T T T T T T T T T T T T T T T T
10 chr10_18882657 0 18882657 T T C T T T T T T T T T T T T T T T T T
10 chr10_18883646 0 18883646 A A G G G G A A G G G G G G G G G G G G
10 chr10_18900538 0 18900538 T T G G T T T T T T T T T T T T T T T T
10 chr10_18901544 0 18901544 A A A A A A A A A A A A A A A G A A A A
10 chr10_18902259 0 18902259 A A A A A A A A G G G G A A A A A A G G
10 chr10_18913690 0 18913690 T T T T T T T T C C C C T T T T T T C C
10 chr10_18925248 0 18925248 A A G G A G A A A A A A A A A A A A A A
10 chr10_18933799 0 18933799 G G G G G G G G G G G G G G A G G G G G
10 chr10_18935493 0 18935493 A A A A A A A A G G G G A A A A A A G G
10 chr10_18935937 0 18935937 A G G G G G G G G G G G G G G G G G G G
10 chr10_18936410 0 18936410 C C C C C C C C T T T T C C C C C C T T
10 chr10_18940895 0 18940895 T T T T T T T T C C C C T T T T T T C C
10 chr10_18941651 0 18941651 C C C C T T C C C C C C C C C C C C C C
10 chr10_18947355 0 18947355 C C C C C C C C C T C C C C C C C C C C
10 chr10_18949468 0 18949468 C C C C C C C C C C C C C T T T T T C C
10 chr10_18953148 0 18953148 T T T T T T T T G G G G T T T T T T G G
10 chr10_18955464 0 18955464 T T T T T T T T G G G G T T T T T T G G
10 chr10_18961087 0 18961087 C C C C C C C C C C C C C C C T C C C C
10 chr10_18961376 0 18961376 C C C C C C C C C C C C T T C C C C C C
10 chr10_18967529 0 18967529 C C C T C C C C C C C C C C C C C C C C
10 chr10_18969687 0 18969687 A A A A A A A A G G G G A A A A A A G G
10 chr10_18981961 0 18981961 T T T T T T T T T T T T T T C C T T T T
10 chr10_18982574 0 18982574 A A A A A A A A A A A A A A G G A A A A
10 chr10_18982872 0 18982872 G G G G G G G G T T T T G G G G G G T T
10 chr10_18984782 0 18984782 C C C C C C C C C C C C C C T T C C C C
10 chr10_18988510 0 18988510 T T T T T T T T T T T T T T C C T T T T
10 chr10_18988715 0 18988715 G G G G G G G G G G G G A G G G G G G G
10 chr10_19004498 0 19004498 G G G G G G G G G G G G A A G G A A G G
10 chr10_19018097 0 19018097 A A A A A A A A A A A A A A A A G G A A
10 chr10_19018444 0 19018444 G G G G G G G G C C C C G G G G G G C C
10 chr10_19019170 0 19019170 T T C C C C T T C C C C C C C C C C C C
10 chr10_19019771 0 19019771 C C C C C C T T C C C C C C C C C C C C
10 chr10_19020072 0 19020072 G G G G G G A A G G G G G G G G G G G G
10 chr10_19038682 0 19038682 A A A A A A A A G G G G A A A A A A G G
10 chr10_19042845 0 19042845 C C C C C T C C C C C C C C C C C C C C
10 chr10_19048152 0 19048152 T T T T T T T T T T T T T T C C T T T T
10 chr10_19049687 0 19049687 T T C C C T T T T T T T T T T T T T T T
10 chr10_19067161 0 19067161 G G G G G G G G G G G G G G T T G G G G
10 chr10_19080938 0 19080938 G G G G G G G G G T G T G G G G G G T T
10 chr10_19081858 0 19081858 G G G G G G G G G G G G C G G G G G G G
10 chr10_19090466 0 19090466 A A C C C C A A C C C C C C C C C C C C
10 chr10_19092843 0 19092843 G G G G G G C C G G G G G G G G G G G G
10 chr10_19101897 0 19101897 A A A A A A A A C C C C A A A A A A C C
10 chr10_19109852 0 19109852 G G G G G G G G A A A A G G G G G G A A
10 chr10_19118773 0 19118773 G G G G G G G G G G G G G G G G A A G G
10 chr10_19128853 0 19128853 G G G G G G G G A A A A G G G G G G A A
10 chr10_19134827 0 19134827 A G G G G G G G G G G G G G G G G G G G
10 chr10_19144946 0 19144946 T T T T T T T T T T T T C T T T T T T T
10 chr10_19145755 0 19145755 T T T T T T T T T T T T C T T T T T T T
10 chr10_19147081 0 19147081 A A C C C C C C C C C C C C C C C C C C
10 chr10_19153971 0 19153971 C C C C C C C C C C A C C C C C C C C C
10 chr10_19154715 0 19154715 G G A A A A G G G G G G G G G G G G G G
10 chr10_19156721 0 19156721 T T T T T T T T C C C C T T T T T T C C
10 chr10_19159154 0 19159154 A A A A A A G G A A A A A A A A A A A A
10 chr10_19160953 0 19160953 A A G G G G G G G G G G G G G G G G G G
10 chr10_19170578 0 19170578 C C C C C C C C A A A A C C C C C C A A
10 chr10_19173409 0 19173409 G G G G G G G G G T T T G G G G G G G G
10 chr10_19193174 0 19193174 C C C C C C C C C C C C C C C C C T C C
10 chr10_19208410 0 19208410 C C T T C C C C C C C C C C C C C C C C
10 chr10_19216185 0 19216185 G G A G G G G G G G G G G G G G G G G G
10 chr10_19217802 0 19217802 A A A A A A A A G G G G A A A A A A G G
10 chr10_19219248 0 19219248 C C T T T T C C C C C C C C C C C C C C
10 chr10_19219799 0 19219799 T T T T T T T T C C C C T T T T T T C C
10 chr10_19224508 0 19224508 T T T T T T T T C C C C T T T T T T C C
10 chr10_19226346 0 19226346 C C C C C C C C T T T T C C C C C C T T
10 chr10_19234948 0 19234948 G G G G G G G G A G G G G G G G G G G G
10 chr10_19241135 0 19241135 G G G G G G G G G G G G A G G G G G G G
10 chr10_19241509 0 19241509 G G G G G G G G A A A A G G G G G G A A
10 chr10_19249675 0 19249675 A A G G A G A A G G G G G G G G G G G G
10 chr10_19253770 0 19253770 G G G G G G G G G G G G A G G G G G G G
10 chr10_19253969 0 19253969 C T C C C C T T C C C C C C C C C C C C
10 chr10_19255581 0 19255581 C C A A A C C C C C C C C C C C C C C C
10 chr10_19278722 0 19278722 G G G G G G G G G G G G G G A A G G G G
10 chr10_19285545 0 19285545 A A G G G G A A G G G G G G A A G G G G
10 chr10_19287025 0 19287025 A A A A A A A A G G A A A A A A A A A A
10 chr10_19296064 0 19296064 A A A A A A A A C C C C A A A A A A C C
10 chr10_19296236 0 19296236 T T T T T T T T C C C C T T T T T T C C
10 chr10_19298681 0 19298681 A A A A A T A A A A A A A A A A A A A A
10 chr10_19299865 0 19299865 C C C C C C C C C T C C C C C C C C C C
10 chr10_19300127 0 19300127 T T C C C C T T T T T T T T T T T T T T
10 chr10_19308162 0 19308162 C C C T C C C C C C C C C C C C C T C C
10 chr10_19311214 0 19311214 A A A A A A A A G G G G A A A A A A G G
10 chr10_19325358 0 19325358 C C C C C T C C C C C C C C C C C C C C
10 chr10_19335947 0 19335947 G G T T T T G G G G G G G G G G G G G G
10 chr10_19337249 0 19337249 A A A A A A A A A A A A A A A A T T A A
10 chr10_19346198 0 19346198 T T T T T T T T G G G G T T T T T T G G
10 chr10_19350110 0 19350110 T T T T T T T T T T T T C C T T T T T T
10 chr10_19356878 0 19356878 C C C T T T C C C C C C C C C C C C C C
10 chr10_19363000 0 19363000 T T C C C C T T C C C C C C C C C C C C
10 chr10_19363283 0 19363283 A A A A A A A A G G G G A A A A A A G G
10 chr10_19364857 0 19364857 C C C C C C C C A A A A C C C C C C A A
10 chr10_19372375 0 19372375 G G G G G G G G A A A A G G G G G G A A
10 chr10_19384917 0 19384917 C C C C C C C C C C C C C T C C C C C C
10 chr10_19401338 0 19401338 C C C C C C C C C C C C C C C C T T C C
10 chr10_19402026 0 19402026 C C C C T T C C C C C C C C C C C C C C
10 chr10_19405827 0 19405827 C C C C C C C C T T T T C C C C C C T T
10 chr10_19412134 0 19412134 T T C C C C T T C C C C C C C C C C C C
10 chr10_19431303 0 19431303 A G G G G G G G G G G G G G G G G G G G
10 chr10_19441317 0 19441317 T T T T T T T T T T T T C C C C C C T T
10 chr10_19443157 0 19443157 T T T T T T T T C C C C C C C C C C C C
10 chr10_19454558 0 19454558 G G G G A A G G G G G G G G G G G G G G
10 chr10_19471574 0 19471574 T T C C C C T T C C C C C C C C C C C C
10 chr10_19472200 0 19472200 G G G G G G G G G G G G G G A A G G G G
10 chr10_19481310 0 19481310 T T T T T T T T C C C T T T T T T T C C
10 chr10_19484422 0 19484422 C C C C T T C C C C C C C C C C C C C C
10 chr10_19484706 0 19484706 A A A A A A A A G G G G A A A A A A G G
10 chr10_19493534 0 19493534 G G C G G G G G G G G G G G G G G G G G
10 chr10_19495027 0 19495027 T T C C C C T T C C C C C C C C C C C C
10 chr10_19511531 0 19511531 G G G G G G G G A A A A G G G G G G A A
10 chr10_19519241 0 19519241 C C C C C C C C G G G G C C C C C C G G
10 chr10_19525306 0 19525306 C C C C C T C C C C C C C C C C C C C C
10 chr10_19529157 0 19529157 G G A A G G G G G G G G G G G G G G G G
10 chr10_19531063 0 19531063 G G G G G G G G A A A A G G G G G G A A
10 chr10_19531684 0 19531684 C C C C C C C C T T T T C C C C C C T T
10 chr10_19534037 0 19534037 C C C C C C C C T T T T C C C C C C T T
10 chr10_19536172 0 19536172 T T T T T T T T C C C C T T C C T T C C
10 chr10_19540113 0 19540113 G G G G G G G G G G G G G G G G A A G G
10 chr10_19542968 0 19542968 C C C C C C C C C C C C T T C C C C C C
10 chr10_19545524 0 19545524 A A A A A A A A G G G G A A A A A A G G
10 chr10_19556042 0 19556042 G G G G A G G G G G G G G G G G G G G G
10 chr10_19559133 0 19559133 T T T T T T T T C C C C T T T T T T C C
10 chr10_19563004 0 19563004 T T T T T T T T C C C C T T T T T T C C
10 chr10_19568424 0 19568424 A A A A A A A G A A A A A A A A A A A A
10 chr10_19578741 0 19578741 G G G G G G G T G G G G G G G G G G G G
10 chr10_19585328 0 19585328 A A A A A A A A G G G G A A A A A A G G
10 chr10_19589902 0 19589902 C C C C C C C C T T T T C C C C C C T T
10 chr10_19595657 0 19595657 G G G G G T G G G G G G G G G G G G G G
10 chr10_19607018 0 19607018 G G A G G G G G G G G G G G G G G G G G
10 chr10_19614217 0 19614217 C C C C C C C C G G G G C C C C C C G G
10 chr10_19618888 0 19618888 G G G G G G G G C C C C G G G G G G C C
10 chr10_19623892 0 19623892 G G G G G G G G G G G G A A A A A A G G
10 chr10_19629314 0 19629314 C C C C C C C C T T T T C C C C C C T T
10 chr10_19641970 0 19641970 G G G G G G G G C C C C G G G G G G C C
10 chr10_19643479 0 19643479 C C C C C C C C C C C C C C G G C C C C
10 chr10_19645548 0 19645548 C C C C C C C C C C C T C C C C C C C C
10 chr10_19645596 0 19645596 T T C T T T T T T T T T T T T T T T T T
10 chr10_19646705 0 19646705 G G G G G G G G G G G G A A G G G G A A
10 chr10_19654070 0 19654070 G G A G G G G G G G G G G G G G G G G G
10 chr10_19659010 0 19659010 C C A C A A C C C C C C C C C C C C C C
10 chr10_19659429 0 19659429 A A A A A A A A A A A A A A G G A A A A
10 chr10_19662607 0 19662607 G G A G G G G G G G G G G G G G G G G G
10 chr10_19662956 0 19662956 A C C C C C C C C C C C C C C C C C C C
10 chr10_19664195 0 19664195 C C C T C C C C C C C C C C C C C C C C
10 chr10_19666211 0 19666211 C C C C C C C C C C C C C C C C A C C C
10 chr10_19667803 0 19667803 C C C C C T C C C C C C C C C C C C C C
10 chr10_19674006 0 19674006 A A A A A A A A G G G G A A A A A A G G
10 chr10_19678413 0 19678413 G G G G G G G G A A A A G G G G G G A A
10 chr10_19682247 0 19682247 A A A A A A A A G G G G A A A A A A G G
10 chr10_19689683 0 19689683 C C C C C C C C T T T T C C C C C C T T
10 chr10_19690389 0 19690389 G G G G G G G G A A A A G G G G G G G G
10 chr10_19692268 0 19692268 C C C C C T C C C C C C C C C C C C C C
10 chr10_19694407 0 19694407 A A A A G G A A A A A A A A A A A A A A
10 chr10_19695478 0 19695478 C C C C C C G G C C C C C C C C C C C C
10 chr10_19696330 0 19696330 T T T T T T T T T T T T A T T T T T T T
10 chr10_19700176 0 19700176 C C C T C C C C C C C C C C C C C C C C
10 chr10_19708547 0 19708547 G G G G G G G G A A A A G G G G G G A A
10 chr10_19711332 0 19711332 C C T T C C C T C C C C C C C C C C C C
10 chr10_19711342 0 19711342 A A A A A A A A A A A A A A A A A G A A
10 chr10_19712246 0 19712246 A A A A A A A A A A A A G G A A A A A A
10 chr10_19715716 0 19715716 A G G G G G A A G G G G G G G G G G G G
10 chr10_19717489 0 19717489 T T T T T T T T C C C C T T T T T T C C
10 chr10_19720367 0 19720367 G G G G G G G G G T G G G G G G G G G G
10 chr10_19726141 0 19726141 T T C T T T T T T T T T T T T T T T T T
10 chr10_19730109 0 19730109 C C A C C C C C C C C C C C C C C C C C
10 chr10_19733791 0 19733791 C C C C C C C C C C C C G G G G C C C C
10 chr10_19738524 0 19738524 C C G G G G C C G G G G G G G G G G G G
10 chr10_19741123 0 19741123 A A A A A A A A G G G G A A A A A A G G
10 chr10_19743330 0 19743330 C C C C C C C C C C C C C C T T C C C C
10 chr10_19745285 0 19745285 G G G G G G G G G G G G C C G G G G G G
10 chr10_19746753 0 19746753 C C T T T T C C T T T T T T T T T T T T
10 chr10_19749620 0 19749620 C C C C C C C C T T T T C C C C C C T T
10 chr10_19753452 0 19753452 G G G G G G G G G G G G T T G G G G G G
10 chr10_19756623 0 19756623 C C C C C C C C G G G G C C C C C C G G
10 chr10_19756631 0 19756631 A A A A A A A A T T T T A A A A A A T T
10 chr10_19765258 0 19765258 G G G G A G G G G G G G G G A A G G G G
10 chr10_19773788 0 19773788 A G G G G G G G G G G G G G G G G G G G
10 chr10_19775158 0 19775158 C C G G C G C C C C C C C C C C C C C C
10 chr10_19790208 0 19790208 G G G G G G G G G G G G G G G G A G G G
10 chr10_19793132 0 19793132 T T T T T T T T C C C C T T T T T T C C
10 chr10_19795022 0 19795022 G G A A G G G G A A A A G G G G G G A A
10 chr10_19809661 0 19809661 A A A A A A A A A A A A A A A A G G A A
10 chr10_19818593 0 19818593 C C C C C C C C T T T T C C C C C C T T
10 chr10_19824653 0 19824653 C C C C C C C C C C C C C C C C C T C C
10 chr10_19825183 0 19825183 G G G G G G G G G G G G A G G G G G G G
10 chr10_19828019 0 19828019 A A G G A G A A G G G G G G G G G G G G
10 chr10_19875730 0 19875730 C C C C C C T T C C C C C C C C C C C C
10 chr10_19888238 0 19888238 A A A A A A A A T T T T A A A A A A T T
10 chr10_19893404 0 19893404 T T T T T T T T C C C C T T T T T T C C
10 chr10_19893428 0 19893428 G G G G G G G G A A A A G G G G G G A A
10 chr10_19894577 0 19894577 T T T T T T T T C C C C T T T T T T C C
10 chr10_19933019 0 19933019 T T T T T T T T C C C C T T T T T T C C
10 chr10_19941617 0 19941617 A A A A A A A A G G G G A A A A A A G G
10 chr10_19942481 0 19942481 G G A G G G G G G G G G G G G G G G G G
10 chr10_19942944 0 19942944 A G A A A A A A A A A A A A A A A A A A
10 chr10_19944254 0 19944254 C C C C C C C C C C C C T T C C C C C C
10 chr10_19949698 0 19949698 C C C C C C C C T T T T C C C C C C T T
10 chr10_19957111 0 19957111 G G G G C C G G G G G G C C C C C C G G
10 chr10_19959370 0 19959370 G G G G G G T T G G G G G G G G G G G G
10 chr10_19960278 0 19960278 C C C C C C C C T T T T C C C C C C T T
10 chr10_19962241 0 19962241 T T C C C C C C C C C C C C C C C C T T
10 chr10_19962583 0 19962583 G G G G G G G G G G G G G G G G C C G G
10 chr10_19964683 0 19964683 A A G G G G G G G G G G G G G G G G G G
10 chr10_19965334 0 19965334 T T C C C C T T C C C C C C C C C C C C
10 chr10_19968566 0 19968566 G G G G G G G G G G G G A G G G G G G G
10 chr10_19968875 0 19968875 C C T T C C C C C C C C C C C C C C C C
10 chr10_19972829 0 19972829 G G A A G G G G G G G G G G G G G G G G
10 chr10_19975865 0 19975865 G G G G G G G G A G A G G G G G G G G G
10 chr10_20000371 0 20000371 C C G G G G G G G G G G G G G G G G G G
10 chr10_20012917 0 20012917 C C C C C C C C C C C C T T T T T T C C
10 chr10_20014241 0 20014241 G G G G G G T T G G G G T T T T T T G G
10 chr10_20022515 0 20022515 C C C C C C C C C C C C T T T T T T C C
10 chr10_20036250 0 20036250 C C C C C C C C C C C C T T C C C C C C
10 chr10_20036970 0 20036970 G G G G G G G G A G G G G G G G G G G G
10 chr10_20040279 0 20040279 C C C C C T C C C C C C C C C C C C C C
10 chr10_20041734 0 20041734 G G G G A G G G G G G G G G G G G G G G
10 chr10_20049550 0 20049550 C C C C C C C C T T T T C C C C C C T T
10 chr10_20057188 0 20057188 G G A G A G G G G G G G G G G G G G G G
10 chr10_20064451 0 20064451 G G G G A G G G G G A G G G G G G G G G
10 chr10_20067558 0 20067558 C T C C C C C C C C C C C C C C C C C C
10 chr10_20067842 0 20067842 G G G G G G G G T T T T G G G G G G T T
10 chr10_20079926 0 20079926 C C C C C C C C C C C C C C C C G G C C
10 chr10_20083206 0 20083206 T T T T G T T T T T T T T T T T T T T T
10 chr10_20089839 0 20089839 C C C C C C C C A A A A C C C C C C A A
10 chr10_20089973 0 20089973 C C C T C C C C C C C C C C C C C C C C
10 chr10_20108042 0 20108042 T T C T C C T T T T T T T T T T T T T T
10 chr10_20115115 0 20115115 G G G G G G G G A A A A G G G G G G A A
10 chr10_20118482 0 20118482 A A A A A A A A G G G G A A A A A A G G
10 chr10_20118753 0 20118753 C C C C C C C T C C C C C C C C C C C C
10 chr10_20119884 0 20119884 C C C C C C C C C C C C C T C C C C C C
10 chr10_20124076 0 20124076 C C C C C C C C C C C C C T C C C C C C
10 chr10_20126062 0 20126062 C C C C C C C C T T T T C C C C C C T T
10 chr10_20126780 0 20126780 T T T T T T T T G G G G T T T T T T G G
10 chr10_20128370 0 20128370 C C C C C C C C C C C C C C C C C G C C
10 chr10_20137059 0 20137059 T T T T T T T T C C C C T T T T T T C C
10 chr10_20138084 0 20138084 C C C C C C C C T T T T C C C C C C C C
10 chr10_20141769 0 20141769 G G G G G G G G T T T T G G G G G G T T
10 chr10_20142032 0 20142032 C C C C C C C C T T T T C C C C C C T T
10 chr10_20145254 0 20145254 C C C C C C C C T T T T C C C C C C T T
10 chr10_20145350 0 20145350 C C C C C C C C C C C C C T C C C C C C
10 chr10_20145830 0 20145830 T T C C C C T T C C C C C C T T C C C C
10 chr10_20148929 0 20148929 C C C C C C C C C C C C C C C C T T C C
10 chr10_20152899 0 20152899 G G G G G G G G A A A A G G G G G G A A
10 chr10_20154972 0 20154972 C C C T C C C C C C C C C C C C C C C C
10 chr10_20162196 0 20162196 G G G G G G G G G G G G A G G G G G G G
10 chr10_20179249 0 20179249 A A A A A A A A C C C C A A A A A A C C
10 chr10_20187685 0 20187685 C C C C C C C C T T T T C C C C C C T T
10 chr10_20191083 0 20191083 C C C C C C C C A A A A C C C C C C A A
10 chr10_20192147 0 20192147 T T T T T T T T G G G G T T T T T T G G
10 chr10_20194101 0 20194101 T T T T T T T T C C C C T T T T T T C C
10 chr10_20194600 0 20194600 A A A A A A A A G G G G A A A A A A G G
10 chr10_20196952 0 20196952 G G G G G G G G G G G G C C G G G G G G
10 chr10_20200055 0 20200055 G G G G G G G G G G G G A G G G G G G G
10 chr10_20202908 0 20202908 C C G G G G C C C C C C G G G G G G C C
10 chr10_20207144 0 20207144 A A A G A A A A A A A A G G G G A A A A
10 chr10_20209843 0 20209843 G G G G G G G G G G G G A A G G G G G G
10 chr10_20210532 0 20210532 T T T T C C T T C C C C T T T T T T C C
10 chr10_20219222 0 20219222 C C C C C C C C G G G G C C C C C C G G
10 chr10_20221813 0 20221813 T T T T T T C T T T T T C C T T C C T T
10 chr10_20223070 0 20223070 C C C C C C C C C C C C C C C C C T C C
10 chr10_20229195 0 20229195 C C C C C C C C C C C C C T C C C C C C
10 chr10_20229459 0 20229459 G G G G G G G G G G G G G G G G A G G G
10 chr10_20234928 0 20234928 T T T T T T T T C C C C T T T T T T C C
10 chr10_20236558 0 20236558 G G G G G G G G A A A A G G G G G G A A
10 chr10_20247134 0 20247134 A A A A A A A A A A A A A A A C A A A A
10 chr10_20250398 0 20250398 T T T T T T T T C C C C T T T T T T C C
10 chr10_20251253 0 20251253 C C C C C C C C C C C C C T C C C C C C
10 chr10_20256797 0 20256797 G G A G G G A G G G G G A G G G G G G G
10 chr10_20264847 0 20264847 G G G G G G G G C C C C G G G G G G C C
10 chr10_20264858 0 20264858 C C C C C C C C T T T T C C C C C C T T
10 chr10_20266762 0 20266762 G G G G G G G G G G G G G G G G A A G G
10 chr10_20270590 0 20270590 A A A A A A A A A A A G A A A A A A A A
10 chr10_20277822 0 20277822 C C C C C C C C T T T T C C C C C C T T
10 chr10_20279875 0 20279875 C T C C C C C C C C C C C C C C C C C C
10 chr10_20282420 0 20282420 C C C C C C C C G G G G C C C C C C G G
10 chr10_20327932 0 20327932 G G G G G G G G G G G G G G G G A G G G
10 chr10_20330166 0 20330166 C C C C C T C C C C C C C C C C C C C C
10 chr10_20330369 0 20330369 C C C C C C C C C C C C C T C C C C C C
10 chr10_20371798 0 20371798 A A C C A A A A A A A A A A A A A A A A
10 chr10_20379059 0 20379059 C C C C C C C C T T T T C C C C C C T T
10 chr10_20381229 0 20381229 A A G G G G A A G G G G G G G G G G G G
10 chr10_20381509 0 20381509 G G G G G G G G G G G G A G G G G G G G
10 chr10_20382091 0 20382091 C T C C C C T T C C C C C C C C C C C C
10 chr10_20383460 0 20383460 A A G G G G A A G G G G A A A A A A G G
10 chr10_20392549 0 20392549 G G A A G G G G G G G G G G G G G G G G
10 chr10_20400020 0 20400020 G G A G A G G G G G G G G G G G G G G G
10 chr10_20400620 0 20400620 C C C C C C C C C C C C C C G G C C C C
10 chr10_20401029 0 20401029 T T T T T T T T C C C C T T T T T T C C
10 chr10_20402882 0 20402882 C C C C C C C C T T T T C C C C C C T T
10 chr10_20411410 0 20411410 C C T T C C C C C C C C C C C C C C C C
10 chr10_20422956 0 20422956 A A A A A A A A G G G G A A A A A A G G
10 chr10_20425724 0 20425724 C C T T C C C C C C C C C C C C C C C C
10 chr10_20445587 0 20445587 G G G G G G G G G G G G G G A G G G A A
10 chr10_20447848 0 20447848 C C C C C C C C C C C C C C C C T T C C
10 chr10_20452270 0 20452270 C C C C C C C C T T T T C C C C C C T T
10 chr10_20460933 0 20460933 C C C C C C C C C C C C C G C C C C C C
10 chr10_20470972 0 20470972 T T T T T T T T C C C C T T T T T T C C
10 chr10_20474455 0 20474455 C C T T T T C C T T T T T T T T T T T T
10 chr10_20478294 0 20478294 C C C C C C T T C C C C C C C C C C C C
10 chr10_20484491 0 20484491 G G G G A G G G G G G G G G G G G G G G
10 chr10_20485793 0 20485793 C C C C A C C C C C C C C C C C C C C C
10 chr10_20488487 0 20488487 G G G G C G G G G G G G G G G G G G G G
10 chr10_20490828 0 20490828 C C C C C T C C C C C C C C C C C C C C
10 chr10_20492714 0 20492714 C C C C C C C C C C C C C T C C C C C C
10 chr10_20493262 0 20493262 C C C C C C C C G G G G C C C C C C G G
10 chr10_20496214 0 20496214 G G A A G G G G G G G G G G G G G G G G
10 chr10_20525778 0 20525778 C C C C C C C C C C C C T T T T T T C C
10 chr10_20533894 0 20533894 A A A A A A A A A A A A A T A A A A A A
10 chr10_20535739 0 20535739 C C C T T T C C T T T T C C C C C C T T
10 chr10_20553425 0 20553425 C C C T C T C C C C C C C C C C C C C C
10 chr10_20557433 0 20557433 C C C C C C C C G G G G C C C C C C G G
10 chr10_20557637 0 20557637 A A A A A A A A C C C C C C C C C C C C
10 chr10_20567113 0 20567113 C C C C C C C C C C C C C C T T C C C C
10 chr10_20570701 0 20570701 G G G G G G A A G G G G G G G G G G G G
10 chr10_20574258 0 20574258 C C C C C C C C T T T T C C C C C C T T
10 chr10_20584176 0 20584176 C C C G C C C C C C C C C C C C C C C C
10 chr10_20584587 0 20584587 T T T T T T T T T T T T G G G G G G T T
10 chr10_20585914 0 20585914 G G G G A G G G G G G G G G G G G G G G
10 chr10_20588851 0 20588851 G G G G G G G G G G G G G T G G G G G G
10 chr10_20594162 0 20594162 C C C C C C C C C C C C C T C C C C C C
10 chr10_20596601 0 20596601 G G G G G G G G C C C C G G G G G G C C
10 chr10_20598072 0 20598072 G G G G G G G G G G G G A G G G G G G G
10 chr10_20599739 0 20599739 G G G G G G G G T T T T G G G G G G T T
10 chr10_20604613 0 20604613 A A C C C C A A C C C C C C C C C C C C
10 chr10_20605536 0 20605536 G G G G C G G G G G G G G G G G G G G G
10 chr10_20606462 0 20606462 G G C C C C G G C C C C C C C C C C C C
10 chr10_20610896 0 20610896 A A A G A G A A A A A A A A A A A A A A
10 chr10_20612724 0 20612724 C C C C C C C C C C C C C C C C C G C C
10 chr10_20616280 0 20616280 A A A A A A A A G G G G A A A A A A G G
10 chr10_20616718 0 20616718 C C A C C C C C C C C C C C C C C C C C
10 chr10_20621984 0 20621984 C C C C C C C C A A A A C C C C C C A A
10 chr10_20625790 0 20625790 C C C T C C C C C C C C C C C C C C C C
10 chr10_20625896 0 20625896 T T T T T T T T T T T T C T T T T T T T
10 chr10_20626747 0 20626747 G G G G G G G G G G G G G G A A G G G G
10 chr10_20635041 0 20635041 G G G G A G G G G G G G G G G G G G G G
10 chr10_20636833 0 20636833 G G G G G G G G G G G G G G T T G G G G
10 chr10_20642434 0 20642434 C C C C C C C C C C C C C G C C C C C C
10 chr10_20643032 0 20643032 C C C C C C C C G G G G C C C C C C G G
10 chr10_20644948 0 20644948 G G G G G G G G G G G G A G G G G G G G
10 chr10_20644968 0 20644968 G G G G G G G G G G G G G G G G A G G G
10 chr10_20646812 0 20646812 A A A A A A G G A A A A A A A A A A A A
10 chr10_20647306 0 20647306 A A G G G G G G G G G G G G G G G G G G
10 chr10_20649108 0 20649108 G G G G G G G G G G G G G G G G C G G G
10 chr10_20650118 0 20650118 G G G G G G G G A A A A G G G G G G A A
10 chr10_20650784 0 20650784 A A A A A A A A C C C C A A A A A A C C
10 chr10_20651480 0 20651480 A A G G G G A A G G G G G G G G G G G G
10 chr10_20654101 0 20654101 C C C C C C C C T T T T C C C C C C T T
10 chr10_20659649 0 20659649 G G G G G G G G G G G G G G G G A G G G
10 chr10_20663410 0 20663410 A A A A A A A A A A A A G G G G G G A A
10 chr10_20663851 0 20663851 A A A A G G A A A A A A A A A A A A A A
10 chr10_20667689 0 20667689 G G G G G G G G A A A A G G G G G G A A
10 chr10_20670818 0 20670818 T T T T T T T T C C C C T T T T T T C C
10 chr10_20681712 0 20681712 C C C C C C C C C C C C C G C C C C C C
10 chr10_20686445 0 20686445 G G G G G G G G G G G G G T G G G G G G
10 chr10_20688636 0 20688636 A T T T T T T T T T T T T T T T T T T T
10 chr10_20693571 0 20693571 G G G G G G G G G G G G C G G G G G G G
10 chr10_20694068 0 20694068 C C C C C C C C T T C C C C C C C C T T
10 chr10_20696062 0 20696062 C T T T T T T T T T T T T T T T T T T T
10 chr10_20697864 0 20697864 G G G G A G G G G G G G G G G G G G G G
10 chr10_20706839 0 20706839 C C C C C C C C T T C C C C C C C C T T
10 chr10_20709600 0 20709600 A G G G G G G G G G G G G G G G G G G G
10 chr10_20710008 0 20710008 T T T T T T T T C C C C T T T T T T C C
10 chr10_20710315 0 20710315 T T T T T T T T T T A A T T T T T T T T
10 chr10_20715411 0 20715411 T T T T T T T T T T T T T T T T C C T T
10 chr10_20726249 0 20726249 G G G G G G G G G G A G A A A A A A G G
10 chr10_20732083 0 20732083 G G G G G G G G G G G G G G A A G G G G
10 chr10_20734171 0 20734171 T T T T T T T T A A A A T T T T T T A A
10 chr10_20736184 0 20736184 G G G G G G G G G G G G A G G G G G G G
10 chr10_20736381 0 20736381 A A A A A A A A G G G G A A A A A A G G
10 chr10_20740654 0 20740654 T T C C C C T T C C C C T T T T C C C C
10 chr10_20744056 0 20744056 T T T T T T T T A A A A T T T T T T A A
10 chr10_20746363 0 20746363 C C C C C C C C C C C C C C C C T T C C
10 chr10_20755251 0 20755251 A A A A A A A A C C C C A A A A A A C C
10 chr10_20756882 0 20756882 A A A A A A A A A A A G A A A A A A A A
10 chr10_20773291 0 20773291 C C T T C T C C C C C C C T T T T T C C
10 chr10_20779704 0 20779704 A A A G A G A A G G G G A G A A G G G G
10 chr10_20781909 0 20781909 G G G G G G G G G G G G G G G G A G G G
10 chr10_20784850 0 20784850 C C C C A C C C C C C C C C C C C C C C
10 chr10_20792989 0 20792989 T T T T G T T T T T T T T T T T T T T T
10 chr10_20793880 0 20793880 C T C T C T C T T T T T C T C T C T T T
10 chr10_20802140 0 20802140 T T T T T T T T C C C C T T T T T T C C
10 chr10_20805725 0 20805725 G G G G G G G G C C C C G G G G G G C C
10 chr10_20814741 0 20814741 T T T T T T T T T T T T C T T T T T T T
10 chr10_20817572 0 20817572 C C C C C C C C A A A A C C C C C C A A
10 chr10_20817759 0 20817759 C C C C C T C C C C C C C C C C C C C C
10 chr10_20817784 0 20817784 T T T T T T T T C C C C T T T T T T C C
10 chr10_20818023 0 20818023 C C C C C C C C G G G G C C C C C C G G
10 chr10_20822185 0 20822185 G G G G G G G G G G G G C G G G G G G G
10 chr10_20824111 0 20824111 T T C C C C T T T T T T T T T T T T T T
10 chr10_20825678 0 20825678 G G G G G G G G G G G G G G G G A A G G
10 chr10_20830223 0 20830223 G G G G G G G G G G G G G G C C G G G G
10 chr10_20840076 0 20840076 G G A A A G G G A A A A G G G G G G A A
10 chr10_20844543 0 20844543 T T T T T T T T G G G G T T T T T T G G
10 chr10_20844958 0 20844958 G G G G G G G G A A A A G G G G G G A A
10 chr10_20863792 0 20863792 T T T T T T T T C C C C C T T T T T C C
10 chr10_20867208 0 20867208 A A A A A A A A A A A A A C A A A A A A
10 chr10_20870377 0 20870377 G G G G G G G G G T G G G G G G G G G G
10 chr10_20873837 0 20873837 C C C C C C C C C G C C C C C C C C C C
10 chr10_20888698 0 20888698 A A A A A A A A A A A A G G A A A A A A
10 chr10_20895681 0 20895681 C C A C C C C C C C C C C C C C C C C C
10 chr10_20897449 0 20897449 T T C T C C T T C C C C C C C C C C C C
10 chr10_20902388 0 20902388 G G G G G G G G A G A G G G G G G G A A
10 chr10_20902870 0 20902870 C C C C C C C C C T C C C C C C C C C C
10 chr10_20907884 0 20907884 C C C C C C C C C C C C T T C C C C C C
10 chr10_20908919 0 20908919 G G G G G G G G G G G G G G A A G G G G
10 chr10_20911859 0 20911859 G G G G G G G G A A A G G G G G G G G G
10 chr10_20917348 0 20917348 A A A A A A A A G G G G A A A A A A G G
10 chr10_20920412 0 20920412 T T T T T T T T T T T T T T T T C C T T
10 chr10_20922262 0 20922262 G G G G G G G G A A A A G G G G G G A A
10 chr10_20931193 0 20931193 G G A A G G G G G G G G G G G G G G G G
10 chr10_20931416 0 20931416 G G A A A G A A A A A A A A A A A A A A
10 chr10_20935092 0 20935092 G G G G G G G G G G G G G G G G A G G G
10 chr10_20938176 0 20938176 G G G G G G G G G G A G G G G G G G G G
10 chr10_20952544 0 20952544 T T T T A A T T T T T T T T T T T T T T
10 chr10_20954281 0 20954281 A A G G G G A A A A A A A A A A A A A A
10 chr10_20957806 0 20957806 A A A A A A A A G G G G A A A A A A G G
10 chr10_20962603 0 20962603 C C C C C C C C C C C C C C C C T T C C
10 chr10_21001724 0 21001724 A A G G A A A A G G G G A A A A A A G G
10 chr10_21002053 0 21002053 A A T T A A A A A A A A A A A A A A A A
10 chr10_21009998 0 21009998 T T T T T T T T C C C C T T T T T T C C
10 chr10_21010034 0 21010034 G G G G G G G G G G G G G G G G A G G G
10 chr10_21016714 0 21016714 A A G G G G G G G G G G G G G G G G G G
10 chr10_21020585 0 21020585 T T T T T T T T C C C C T T T T T T C C
10 chr10_21026130 0 21026130 C C C C C C C C G G G G C C C C C C G G
10 chr10_21027355 0 21027355 A A A A A A A A G G G G A A A A A A G G
10 chr10_21063741 0 21063741 G G G G G G G G G G G G G G G G A G G G
10 chr10_21072604 0 21072604 T T G T T T T T T T T T T T T T T T T T
10 chr10_21075474 0 21075474 G G G G G G G G A A A A G G G G G G A A
10 chr10_21082755 0 21082755 G G G G A G G G G G G G G G G G G G G G
10 chr10_21082766 0 21082766 C C C C C C C C C C C C C C T T C C C C
10 chr10_21083424 0 21083424 C C C C C C C C C C C C G G C C G G C C
10 chr10_21083800 0 21083800 T T T T T T T T T T T T A T T T T T T T
10 chr10_21084478 0 21084478 A A A A A A A A A A A A A A C C A A A A
10 chr10_21087989 0 21087989 A A A A A A A A G G G G A A A A A A A A
10 chr10_21089125 0 21089125 C C C C C C C C T T T T C T C C C C T T
10 chr10_21091261 0 21091261 A A A A A A A A C C C C A A A A A A C C
10 chr10_21091427 0 21091427 G G G G G G G G T T T T G G G G G G T T
10 chr10_21091583 0 21091583 T T C C T T T T T T T T T T T T T T T T
10 chr10_21097082 0 21097082 G G G G G G G G G G G G G G G G A A G G
10 chr10_21097425 0 21097425 C T T T T T T T T T T T T T T T T T T T
10 chr10_21098029 0 21098029 C C C C G G C C C C C C C C C C C C C C
10 chr10_21099654 0 21099654 C T T T T T T T T T T T T T T T T T T T
10 chr10_21102249 0 21102249 T T T T T T T T T T C T T T T T T T T T
10 chr10_21105091 0 21105091 A G A A A A G G A A A A A A A A A A A A
10 chr10_21105344 0 21105344 G G G G G G G G G G G G G G G G A A G G
10 chr10_21111375 0 21111375 A A A A A A A A A A A A C C C C C C A A
10 chr10_21111639 0 21111639 A G A A A A A A A A A A A A A A A A A A
10 chr10_21111985 0 21111985 C C G G C G C C C C C C C C C C C C C C
10 chr10_21115291 0 21115291 A A A A A A A A G G G G A A A A A A G G
10 chr10_21116799 0 21116799 T T T T T T T T T T T T G T T T T T T T
10 chr10_21118446 0 21118446 C C T T T T C C T T T T T T T T T T T T
10 chr10_21119346 0 21119346 C C C C C C C C C C C T C C C C C C C C
10 chr10_21125122 0 21125122 T T T T T T T T G G G G T T T T T T G G
10 chr10_21133337 0 21133337 T T C C C C T T C C C C C C C C C C C C
10 chr10_21134485 0 21134485 G G G G G G G G A A A A G G G G G G A A
10 chr10_21134940 0 21134940 C C C C C C C C A A A A C C C C C C A A
10 chr10_21136184 0 21136184 C C C C C C C C C C C C C T C C C C C C
10 chr10_21149608 0 21149608 G G C C G G G G G G G G G G G G G G G G
10 chr10_21160355 0 21160355 T T T T T T T T T T T T T T C C T T T T
10 chr10_21160649 0 21160649 C C C C C C A A C C C C C C C C C C C C
10 chr10_21161122 0 21161122 G G G G G G A A G G G G G G G G G G G G
10 chr10_21161654 0 21161654 G G G G C G G G G G G G G G G G G G G G
10 chr10_21163578 0 21163578 A A G G G G A A A A A A A A A A A A A A
10 chr10_21170300 0 21170300 G G G G G G G G A A A A G G G G G G A A
10 chr10_21170877 0 21170877 G G G G G G G G A A A A G G G G G G A A
10 chr10_21183853 0 21183853 G G G G G G G G A A A A G G G G G G A A
10 chr10_21184485 0 21184485 A A T T T T A A T T T T T T T T T T T T
10 chr10_21186930 0 21186930 A A A A A A A A G G G G A A A A A A G G
10 chr10_21205096 0 21205096 C C C C C C C C T T C T C C C C C C C C
10 chr10_21206096 0 21206096 C C C C C C G G C C C C C C C C C C C C
10 chr10_21207537 0 21207537 T T C T T T T T T T T T T T T T T T T T
10 chr10_21211712 0 21211712 G G A G A G G G G G G G G G G G G G G G
10 chr10_21212165 0 21212165 A A A A A A A A G G G G A A A A A A G G
10 chr10_21212232 0 21212232 T T T T T T T T T T T T T T C C C C T T
10 chr10_21212604 0 21212604 A A G G G G A A G G G G G G G G G G G G
10 chr10_21217561 0 21217561 T T T T T T T T C C C C T T T T T T C C
10 chr10_21217584 0 21217584 A A G G G G A A G G G G G G G G G G G G
10 chr10_21227258 0 21227258 A A G G A A A A A A A A A A A A A A A A
10 chr10_21229823 0 21229823 A A A A A A A A A C A A A A A A A A A A
10 chr10_21240299 0 21240299 C C C C C C C C C C C C C C T T C C C C
10 chr10_21242290 0 21242290 C C C C C C C C C C C C C C C C C T C C
10 chr10_21245565 0 21245565 T T T T T T T T C C C C T T T T T T C C
10 chr10_21246424 0 21246424 C T C C C C T T C C C C C C C C C C C C
10 chr10_21246432 0 21246432 T T T T T T T T T T T T C T T T T T T T
10 chr10_21248675 0 21248675 G G G G G G G G C C C C G G G G G G G G
10 chr10_21250329 0 21250329 C C C C C C C C T T T T C C C C C C T T
10 chr10_21253690 0 21253690 C C C C T T C C C C C C C C C C C C T T
10 chr10_21255167 0 21255167 A A A A A A A A G G G G A A A A A A G G
10 chr10_21255462 0 21255462 G G G G G G G G G G G G A A A A A A G G
10 chr10_21258844 0 21258844 T T T T T T T T C C C C T T T T T T C C
10 chr10_21265291 0 21265291 T T C C C C C C C C C C C C C C C C C C
10 chr10_21275309 0 21275309 C G C C C C C C C C C C C C C C C C C C
10 chr10_21276502 0 21276502 C C C C C C C C A C C C C C C C C C C C
10 chr10_21277184 0 21277184 C C T T T T C C C C C C C C C C C C C C
10 chr10_21281616 0 21281616 C C C C C C C C T T T T C C C C C C T T
10 chr10_21282915 0 21282915 A A A A A A A A A G A A A A A A A A A A
10 chr10_21294208 0 21294208 G G G G G G G G G G A G G G G G G G G G
10 chr10_21297221 0 21297221 A A G G A G A A G G G G A A A A A A G G
10 chr10_21303261 0 21303261 C C C C C C C C C C C C C C T T C C C C
10 chr10_21305403 0 21305403 A A A C A C A A A A A A A A A A A A A A
10 chr10_21317677 0 21317677 G G G G G G G G A G A A G G G G G G A A
10 chr10_21345093 0 21345093 C C C C C C C C A C C C C C C C C C C C
10 chr10_21345238 0 21345238 C C G G G G C C G G G G G G G G G G G G
10 chr10_21360377 0 21360377 C C C C C C C C T T T T C C C C C C T T
10 chr10_21372687 0 21372687 A A A A A A A A A A A C A A A A A A A A
10 chr10_21374937 0 21374937 G G G G G G G G G G G G G T G G G G G G
10 chr10_21396160 0 21396160 C T T T T T T T T T T T T T T T T T T T
10 chr10_21396200 0 21396200 A A A A A G A A A A A A A A A A A A A A
10 chr10_21400780 0 21400780 C C C C C C C C G G G G C C C C C C G G
10 chr10_21403812 0 21403812 G G G G G G G G G G A G G G G G G G G G
10 chr10_21406380 0 21406380 T T T T T T T T T T T T T T T T C C T T
10 chr10_21409130 0 21409130 A A A A A T A A A A A A A A A A A A A A
10 chr10_21420211 0 21420211 C C C C A C C C C C C C C C C C C C C C
10 chr10_21420682 0 21420682 G G G G G G G G G G G G A G G G G G G G
10 chr10_21426824 0 21426824 T T T T T T T T T T T T T T T T C T T T
10 chr10_21441312 0 21441312 C C C C C C T T C C C C C C C C C C C C
10 chr10_21459996 0 21459996 C C C T C C C C C C C C C C C C C C C C
10 chr10_21482198 0 21482198 G G G G G G G G A G A G G G G G G G G G
10 chr10_21484045 0 21484045 C C T T C C C C C C C C C C C C C C C C
10 chr10_21485161 0 21485161 A A A A A A A A G G G G A A A A A A G G
10 chr10_21509702 0 21509702 C C C C C C C C C C C C C C T T C C C C
10 chr10_21514093 0 21514093 A G G G G G A A G G G G G G G G G G G G
10 chr10_21519277 0 21519277 T T T T T T T T C C C T T T T T T T C C
10 chr10_21527611 0 21527611 C C C C T T C C C C C C C C C C C C C C
10 chr10_21529125 0 21529125 A A A A A A A A A A A A A A A G A A A A
10 chr10_21533428 0 21533428 C C C C C C C C C C C C C T C C C C C C
10 chr10_21534653 0 21534653 C C A A C C C C C C C C C C C C C C C C
10 chr10_21536802 0 21536802 C C C C C C C C C C C C T T T T C T C C
10 chr10_21539639 0 21539639 T T T T T T T T G T G T T T T T T T T T
10 chr10_21545387 0 21545387 G G G G G G G G G G G G G G G G A G G G
10 chr10_21547953 0 21547953 C C C C C C C C C C C C C T C C C C C C
10 chr10_21549118 0 21549118 G G G G G G G G G G G G G G G G A A G G
10 chr10_21563776 0 21563776 T T T T T T T T C T T T T T T T T T C C
10 chr10_21566852 0 21566852 G G G G A G G G G G G G G G G G G G G G
10 chr10_21571820 0 21571820 T T T T T T G G T T T T T T T T T T T T
10 chr10_21573444 0 21573444 C C C T C C C C T T T T T T T T T T T T
10 chr10_21573964 0 21573964 C C C C C C C C G G G G C C C C C C G G
10 chr10_21578080 0 21578080 C C C C C C C C C C C C C C C T C C C C
10 chr10_21597034 0 21597034 C C C C C C C C T T T T C C C C C C T T
10 chr10_21601175 0 21601175 C C C C A C C C C C C C C C C C C C C C
10 chr10_21602848 0 21602848 T T T T T T T T C T T T T T T T T T T T
10 chr10_21605123 0 21605123 A A G G A A A A G G G G A G G G G G G G
10 chr10_21618413 0 21618413 G G C C C C G G G G G G G G G G G G G G
10 chr10_21621797 0 21621797 G G G G G G G G A A A A G G G G G G A A
10 chr10_21626537 0 21626537 G G G G A G G G G G G G A A A G G G G G
10 chr10_21650618 0 21650618 C C C C C C C C G G G G C C C C C C G G
10 chr10_21662955 0 21662955 T T T T T T T T C C C C T T T T T T C C
10 chr10_21663509 0 21663509 A C C C C C C C C C C C C C C C C C C C
10 chr10_21666893 0 21666893 C C C C C C C C C C C C C T C C C C C C
10 chr10_21672574 0 21672574 A A A G A A A A A A A A A A A A A A A A
10 chr10_21688364 0 21688364 T T T T T T T T C C C C T T T T T T C C
10 chr10_21697145 0 21697145 C T C C C C C C C C C C C C C C C C C C
10 chr10_21716924 0 21716924 A A A A C C A A A A A A A A A A A A A A
10 chr10_21736802 0 21736802 A A A A A A A A A A A A G G A A A A A A
10 chr10_21745928 0 21745928 C C C C C C C C T T T T C C C C C C T T
10 chr10_21745943 0 21745943 T T C C T T T T C C C C T T T T T T C C
10 chr10_21760671 0 21760671 C C C C C C C C T T C C C C C C C C C C
10 chr10_21762788 0 21762788 A A A A A A A A A A A A A A C C C C A A
10 chr10_21777821 0 21777821 G G G G G G G G G G G G A A A A G G G G
10 chr10_21778825 0 21778825 A A A A A A A A G G G G A A A A A A G G
10 chr10_21800030 0 21800030 C C C C C C C C C C C C C T C C C C C C
10 chr10_21803028 0 21803028 C C C C C C C C G G C C C C C C C C C C
10 chr10_21814524 0 21814524 G G G G G G G G G G G G T T G G G G G G
10 chr10_21818442 0 21818442 G G G G G G G G G G G G G G T T G G G G
10 chr10_21841848 0 21841848 G G G G G G G G A A A A G G G G G G A A
10 chr10_21845948 0 21845948 G G A A A A A A A A A A A A A A A A A A
10 chr10_21858076 0 21858076 A C C C C C C C C C C C C C C C C C C C
10 chr10_21859615 0 21859615 A A A A A A A A G G G G A A A A A A G G
10 chr10_21873873 0 21873873 A A A A A C A A A A A A A A A A A A A A
10 chr10_21875757 0 21875757 G G G G G G G G A G G G G G G G G G G G
10 chr10_21875892 0 21875892 G G G G G G G G G G G G A G G G G G G G
10 chr10_21877267 0 21877267 A A A A A A A A A G A A A A A A A A G G
10 chr10_21891117 0 21891117 C C A A A A A A A A A A A A A A A A A A
10 chr10_21903978 0 21903978 A A A A A A A A T T T T A A A A A A T T
10 chr10_21909025 0 21909025 C C C C C C C C C C C C C C T T C C C C
10 chr10_21913717 0 21913717 G G G G G G G G A A A A G G G G G G A A
10 chr10_21977320 0 21977320 A A A A A A A A A C C C A A A A A A A A
10 chr10_21977538 0 21977538 A A A A A A A A A G A A A A A A A A G G
10 chr10_21982676 0 21982676 A A A A A A A A G G G G A A A A A A G G
10 chr10_21984166 0 21984166 C C C C C C C C A A A A C C C C C C A A
10 chr10_21996713 0 21996713 A A G G G G A A G G G G G G G G G G G G
10 chr10_21999439 0 21999439 C C C C C C C C T T T T C C C C C C T T
10 chr10_22011386 0 22011386 A A A A A A A A G G G G A A A A A A G G
10 chr10_22017932 0 22017932 A A A A A A A A A G G G A A A A A A A A
10 chr10_22019855 0 22019855 C C C C C C T T C C C C C C C C C C C C
10 chr10_22050676 0 22050676 C C C C C C C C T T T T C C C C C C T T
10 chr10_22055523 0 22055523 G G G G G T G G G G G G G G G G G G G G
10 chr10_22055562 0 22055562 G G G G G T G G G G G G G G G G G G G G
10 chr10_22055737 0 22055737 A A G G A A A A A A A A A A A A A A A A
10 chr10_22059262 0 22059262 C C C C C C C C C C C C C C C G C C C C
10 chr10_22061405 0 22061405 T T C C C T T T C C C C C C C C C C C C
10 chr10_22067896 0 22067896 G G G G G G G G G G G T G G G G G G G G
10 chr10_22071338 0 22071338 G G G G G G G G G T G G G G G G G G G G
10 chr10_22071974 0 22071974 G G G G G G G G A A A A G G G G G G A A
10 chr10_22075397 0 22075397 T T T T T T T T C T C C T T T T T T C C
10 chr10_22076611 0 22076611 G G A A A A G G G G G G G G G G G G G G
10 chr10_22077703 0 22077703 G G G G G G G G A G G G G G G G G G G G
10 chr10_22085653 0 22085653 T T C C C C T T C C C C C C C C C C C C
10 chr10_22087531 0 22087531 C C C C C C C C C C C C A A C C C C C C
10 chr10_22088575 0 22088575 C C C C C C C C C C C C C T C C T T C C
10 chr10_22099004 0 22099004 G G G G G G G G G G G G G G G G A A G G
10 chr10_22099098 0 22099098 G G G G G G G G T T T T G G G G G G T T
10 chr10_22100779 0 22100779 G G G G A A G G G G G G G G G G G G G G
10 chr10_22101470 0 22101470 G G G G G G G G G G G G G G A G G G G G
10 chr10_22102114 0 22102114 G G G G G G G G A G A A G G G G G G A A
10 chr10_22102606 0 22102606 G G G G G G G G G G G G T T G G G G G G
10 chr10_22109166 0 22109166 C C C C C C C C C C C T C C C C C C C C
10 chr10_22114862 0 22114862 G G C C C C G G C C C C C C C C C C C C
10 chr10_22117541 0 22117541 A A A A A A A A G G G G A A A A A A G G
10 chr10_22131945 0 22131945 C C C C A C C C C C C C C C C C C C C C
10 chr10_22135320 0 22135320 C C C C C C C C C C C C A A C C A A C C
10 chr10_22138302 0 22138302 G G T T T T G G G G G G G G G G G G G G
10 chr10_22141960 0 22141960 A G G G G G G G G G G G G G G G G G G G
10 chr10_22145257 0 22145257 C T C C C C C C C C C C C C C C C C C C
10 chr10_22150998 0 22150998 A G A A A A A A A A A A A A A A A A A A
10 chr10_22159481 0 22159481 A A A A A A A A A A A C A A A A A A A A
10 chr10_22168202 0 22168202 A A A A A A A A G G G G A A A A A A G G
10 chr10_22171133 0 22171133 G G G G G G G G G G G G G G A G G G G G
10 chr10_22174016 0 22174016 G G G G G G G G G G G G C G G G G G G G
10 chr10_22186281 0 22186281 T T T T T T T T C T T T T T T T T T T T
10 chr10_22191734 0 22191734 G G G G G G G G G G C G G G G G G G G G
10 chr10_22193985 0 22193985 A A A A A A A A C C C C A A A A A A C C
10 chr10_22196816 0 22196816 G G G G G G G G G G A G G G G G G G G G
10 chr10_22202092 0 22202092 T T C C T T T T T T T T T T T T T T T T
10 chr10_22205978 0 22205978 C C C C A C C C C C C C C C C C C C C C
10 chr10_22213047 0 22213047 T T T T T T T T G G G G T T T T T T G G
10 chr10_22213190 0 22213190 G G G G G G G G A A A A G G G G G G A A
10 chr10_22214453 0 22214453 A A A A A A A A C C C C A A A A A A C C
10 chr10_22221655 0 22221655 C T T T T T T T T T T T T T T T T T T T
10 chr10_22223838 0 22223838 T T T T C C T T T T T T T T T T T T T T
10 chr10_22232094 0 22232094 G G G G G G G G T T T T G G G G G G T T
10 chr10_22245929 0 22245929 A A A A A A A A A A A A A G A A A A A A
10 chr10_22246106 0 22246106 C C C C C G C C C C C C C C C C C C C C
10 chr10_22253954 0 22253954 G T T T T T T T T T T T T T T T T T T T
10 chr10_22257196 0 22257196 C C C C C C C C T T T T C C C C C C T T
10 chr10_22265930 0 22265930 C C C C C C C C C C C C C C A A C C C C
10 chr10_22272598 0 22272598 C T T T T T T T T T T T T T T T T T T T
10 chr10_22274817 0 22274817 A A A A A A A A A T T T A A A A A A A A
10 chr10_22277161 0 22277161 T T C T T T T T T T T T T T T T T T T T
10 chr10_22285564 0 22285564 A A A A A A A A A A A G A A A A A A A A
10 chr10_22301873 0 22301873 A A A A A A A A A A A A A A A G A A A A
10 chr10_22305742 0 22305742 T T T T T T T T A A A A T T T T T T A A
10 chr10_22312992 0 22312992 T T T T T T T T C C C C T T T T T T C C
10 chr10_22327733 0 22327733 C C C C C C C C C T C C C C C C C C C C
10 chr10_22328212 0 22328212 G G C C C C G G C C C C C C C C C C C C
10 chr10_22328240 0 22328240 C C T T C C C C C C C C C C C C C C C C
10 chr10_22347009 0 22347009 A A A A A A A A G G G G A A A A A A G G
10 chr10_22357729 0 22357729 G G G G G G G G A A A A G G G G G G A A
10 chr10_22357839 0 22357839 G G G G G G G G A G G G G G G G G G G G
10 chr10_22369520 0 22369520 C C C C C C C C A C A A C C C C C C A A
10 chr10_22383312 0 22383312 A A A A A A A A A A A A A A A A G G A A
10 chr10_22383398 0 22383398 A A A A A A A A A A A A A A A A G G A A
10 chr10_22383969 0 22383969 C C C C C C C C C C C C C C C C C T C C
10 chr10_22388309 0 22388309 T T T T T T T T C C C T T T T T T T C C
10 chr10_22393384 0 22393384 A A A A A A A A G G G G A A A A A A G G
10 chr10_22394967 0 22394967 G G G G C G G G G G G G G G G G G G G G
10 chr10_22422674 0 22422674 C C A A A A A A A A A A A A A A A A A A
10 chr10_22435905 0 22435905 C C C C C C C C C C C T C C C C C C C C
10 chr10_22437345 0 22437345 A A A A A G A A A A A A A A A A A A A A
10 chr10_22440094 0 22440094 T T T T T T T T T T T T T T T T G G T T
10 chr10_22441308 0 22441308 A A G G G G A A G G G G G G G G G G G G
10 chr10_22442833 0 22442833 G G G G G G G G T T T T G G G G G G T T
10 chr10_22443053 0 22443053 A A A A A A A A G G G G A A A A A A G G
10 chr10_22445553 0 22445553 C C C C T T C C C C C C C C C C C C C C
10 chr10_22446707 0 22446707 G G G G G G G G A G A G G G G G G G G G
10 chr10_22449820 0 22449820 T T T T T T T T C T T T T T T T T T C C
10 chr10_22452018 0 22452018 C C C C C C C C G G G G C C C C C C G G
10 chr10_22453537 0 22453537 T T T T T T T T G T T T T T T T T T T T
10 chr10_22460942 0 22460942 G G G G A G G G G G G G G G G G G G G G
10 chr10_22467431 0 22467431 C C C C C C C C C T T T C C C C C C C C
10 chr10_22486457 0 22486457 A A A A A A A A G G A A A A A A A A G G
10 chr10_22499180 0 22499180 T T T T T T T T T T T T T T T T C T T T
10 chr10_22517680 0 22517680 T T C C C C T T T T T T T T T T T T T T
10 chr10_22519122 0 22519122 A A A A A A A A A A A A A A A A C C A A
10 chr10_22526903 0 22526903 C C C C C C C C C C C C C C C T C C C C
10 chr10_22530967 0 22530967 T T C T T T T T T T T T T T T T T T T T
10 chr10_22531454 0 22531454 A A A G A A A A A A A A A A A A A A A A
10 chr10_22532457 0 22532457 C C C C C C C C C C C C C C G G C C C C
10 chr10_22535721 0 22535721 G G G G G G G G G G G G G G G G C C G G
10 chr10_22556377 0 22556377 C C C C A C C C C C C C C C C C C C C C
10 chr10_22558577 0 22558577 C C C C C G C C C C C C C C C C C C C C
10 chr10_22562198 0 22562198 A A A C C C A A A A A A A A A A A A A A
10 chr10_22570993 0 22570993 A A A A A A A A A A A A A G A A A A A A
10 chr10_22573145 0 22573145 T T T T C T T T T T T T T T T T T T T T
10 chr10_22573693 0 22573693 T T T T T T T T T T T T C T T T T T T T
10 chr10_22573780 0 22573780 A T A A A A A A A A A A A A A A A A A A
10 chr10_22578940 0 22578940 A A A A A C A A A A A A A A A A A A A A
10 chr10_22582022 0 22582022 G G G G G G G G G G G G G G G G C G G G
10 chr10_22586958 0 22586958 A A A A A A A A C C C C A A A A A A C C
10 chr10_22590757 0 22590757 C C C C C C C C C C C C C C A C C C C C
10 chr10_22606312 0 22606312 A A A C A A A A A A A A A A A A A A A A
10 chr10_22611629 0 22611629 A A A A A A A A A A A A G G A A A A A A
10 chr10_22614891 0 22614891 T T T T T T T T C C C C T T T T T T C C
10 chr10_22620433 0 22620433 C C T T T T C C T T T T T T T T T T T T
10 chr10_22625525 0 22625525 C C C C C C C C C G C G C C C C C C G G
10 chr10_22631091 0 22631091 A A A A A A A A G G G G A A A A A A G G
10 chr10_22634008 0 22634008 T T T T T T T T T T T T T T T T A A T T
10 chr10_22663988 0 22663988 G G G G G G G G G G A G G G G G G G G G
10 chr10_22667739 0 22667739 A A A A A G A A A A A A A A A A A A A A
10 chr10_22673212 0 22673212 C C C C C C C C C C C C C C C C C T C C
10 chr10_22680508 0 22680508 C C T T T T T T T T T T T T T T T T T T
10 chr10_22682027 0 22682027 A A A A A A A A G G G G A A A A A A G G
10 chr10_22690303 0 22690303 T T G G T T T T T T T T T T T T T T T T
10 chr10_22694080 0 22694080 C C C C C C C C C C C C C C C T C C C C
10 chr10_22700761 0 22700761 A A A A A A A A G G G G A A A A A A G G
10 chr10_22705103 0 22705103 G G G G G G G G G G G G A G G G G G G G
10 chr10_22707676 0 22707676 A A A A A A A A G G G G A A A A A A G G
10 chr10_22710284 0 22710284 T T T T T T T T T T T T A T T T T T T T
10 chr10_22710499 0 22710499 T T T T T T T T G G G G T T T T T T G G
10 chr10_22711241 0 22711241 G G G G G G G G A A A A G G G G G G A A
10 chr10_22714713 0 22714713 G G G G G G G G G G G G A G G G A A G G
10 chr10_22720472 0 22720472 G G G G G G G G A A A A G G G G G G A A
10 chr10_22721386 0 22721386 C C C C C C C C G G G G C C C C C C G G
10 chr10_22724739 0 22724739 A A C C C C A A A A A A A A A A A A A A
10 chr10_22725667 0 22725667 G G G G G G A A G G G G A G G G G G G G
10 chr10_22732358 0 22732358 A A A A A A A A A A A A G G G G G G A A
10 chr10_22733083 0 22733083 C C C C C G C C C C C C C C C C C C C C
10 chr10_22734579 0 22734579 A A A A A A A A G G G G A A A A A A G G
10 chr10_22735071 0 22735071 G G G G G G G G C C C C G G G G G G C C
10 chr10_22741805 0 22741805 T T T T T T T T T T T T T T T T C C T T
10 chr10_22751984 0 22751984 G G G G G G G G A A A A G G G G G G A A
10 chr10_22754442 0 22754442 T T T T T T T T T T T T G G T T T T T T
10 chr10_22755571 0 22755571 C T C C C C C C C C C C C C C C C C C C
10 chr10_22760510 0 22760510 G G A G G G G G G G G G G G G G G G G G
10 chr10_22766900 0 22766900 A A A A A G A A G G G G A A A A A A G G
10 chr10_22773910 0 22773910 C C C C C C C C T T T T C C C C C C T T
10 chr10_22777911 0 22777911 T T T T T T T T G G G G T T T T T T G G
10 chr10_22783280 0 22783280 G G G G G G G G G G A G G G G G G G G G
10 chr10_22785419 0 22785419 A T T T T T T T T T T T T T T T T T T T
10 chr10_22791076 0 22791076 C C C C C C C C T T T T C C C T C C T T
10 chr10_22793965 0 22793965 C C C C C C C C C C C C C C A C C C C C
10 chr10_22811534 0 22811534 T T T T T T T T C C C C T T T T T T T T
10 chr10_22813475 0 22813475 G G G G A G G G G G G G G G G G G G G G
10 chr10_22818599 0 22818599 G G G G G G G G A G G G G G G G G G G G
10 chr10_22820496 0 22820496 T T T T T T T T T T T T T T A A A A T T
10 chr10_22820643 0 22820643 C C C C C C C C C G G G C C C C C C C C
10 chr10_22821077 0 22821077 G G G G G G G G G G G G A A G G G G G G
10 chr10_22828140 0 22828140 C C C C C C C C C C C C C C C C C T C C
10 chr10_22830383 0 22830383 C T C C C C C C C C C C C C C C C C C C
10 chr10_22831789 0 22831789 G G G G G G C C G G G G G G G G G G G G
10 chr10_22832631 0 22832631 C C G G G G C C G G G G G G G G G G G G
10 chr10_22832791 0 22832791 G G A A G G G G G G G G G G G G G G G G
10 chr10_22833592 0 22833592 G G G G A G G G G G G G G G G G G G G G
10 chr10_22835697 0 22835697 A G G G G G G G G G G G G G G G G G G G
10 chr10_22844993 0 22844993 G G A G G G G G G G G G G G G G G G G G
10 chr10_22846471 0 22846471 G G G G A G G G G G G G G G G G G G G G
10 chr10_22853209 0 22853209 T T T T T T T T C C C C T T T T T T C C
10 chr10_22855330 0 22855330 C C C C C C C C C C T T C C C C C C C C
10 chr10_22861789 0 22861789 G G G G G G G G G G C G G G G G G G C C
10 chr10_22866613 0 22866613 G G G G G G G G A G A A G G G G G G A A
10 chr10_22869321 0 22869321 C C G G G G C C G G G G C C C C G G G G
10 chr10_22871540 0 22871540 A A A A A A A A G G G G A A A A A A G G
10 chr10_22882224 0 22882224 A A A A A A A A C C C C A A A A A A C C
10 chr10_22887405 0 22887405 G G G G A G A A G G G G G G G G G G G G
10 chr10_22893834 0 22893834 G G A A A A G G A A A A A A A A A A A A
10 chr10_22895449 0 22895449 T T T T T T T T C C C C T T T T T T C C
10 chr10_22905208 0 22905208 G G G G G G G G C C C C G G G G G G C C
10 chr10_22909280 0 22909280 C C C C C T C C C C C C C C C C C C C C
10 chr10_22913449 0 22913449 G G G G G G G G G G G G G G A A A A G G
10 chr10_22920108 0 22920108 A A A A A A A A G G G G A A A A A A G G
10 chr10_22922739 0 22922739 T T T T T T T T C C C C T T T T T T C C
10 chr10_22929357 0 22929357 G G G G G G G G A A A A G G G G G G A A
10 chr10_22945459 0 22945459 G G A A A A G G A A A A A A A A A A A A
10 chr10_22945481 0 22945481 T T T T T T T T C T T T T T T T T T T T
10 chr10_22945837 0 22945837 A A A A A A A A G G G G A A A A A A G G
10 chr10_22953431 0 22953431 G G C G G G G G G G G G G G G G G G G G
10 chr10_22959664 0 22959664 G G G G G G G G C C C C G G G G G G C C
10 chr10_22960003 0 22960003 C C C C C C C C C C C C C C C C C T C C
10 chr10_22967606 0 22967606 G G G G A G G G G G G G G G G G G G G G
10 chr10_22967803 0 22967803 C C C C C C C C C C C T C C C C C C C C
10 chr10_22970188 0 22970188 G G G G G G G G G G G G G G G G A A G G
10 chr10_22976026 0 22976026 A A G G G G A A G G G G G G G G G G G G
10 chr10_22976222 0 22976222 A A A A A A A A G G G G A A A A A A G G
10 chr10_22982329 0 22982329 G G G G G G G G C C C C G G G G G G G G
10 chr10_22983884 0 22983884 A A A A A A A A G G G G A A A A A A G G
10 chr10_22996222 0 22996222 T T T T T T T T C C C C T T T T T T C C
10 chr10_22996544 0 22996544 G G G G G G G G G G G G A A G G G G G G
10 chr10_23017705 0 23017705 G G G G G G G G A A A A G G G G G G A A
10 chr10_23017854 0 23017854 T T T T T T T T C C C C T T T T T T C C
10 chr10_23020388 0 23020388 G G G G G G G G C C C C G G G G G G C C
10 chr10_23021099 0 23021099 C C C C C C C C A A A A C C C C C C A A
10 chr10_23021968 0 23021968 A A A A A A A A G G G G A A A A A A G G
10 chr10_23023952 0 23023952 T T T T T T T T C C C C T T T T T T C C
10 chr10_23027680 0 23027680 A A A A A A A A G G G G A A A A A A G G
10 chr10_23039802 0 23039802 A A A A A A A A G G G G A A A A A A G G
10 chr10_23042317 0 23042317 T T T T T T T T T T T T T T T T C C T T
10 chr10_23043685 0 23043685 G G A A G G G G G G G G G G G G G G G G
10 chr10_23058812 0 23058812 A A A A A A A A A A A A A A A T A A A A
10 chr10_23066988 0 23066988 C C C C C C C C T T T T C C C C C C T T
10 chr10_23075778 0 23075778 G G G G G G G G A G A G G G G G G G A A
10 chr10_23088377 0 23088377 C C C C C C C C T T T T T T T T T T T T
10 chr10_23089444 0 23089444 G G G G G G G G G G G T G G G G G G G G
10 chr10_23098646 0 23098646 C C G G G G C C G G G G G G G G G G G G
10 chr10_23102143 0 23102143 T T T T T T T T G G G G T T T T T T G G
10 chr10_23111214 0 23111214 T T T T T T T T C C C C T T T T T T C C
10 chr10_23120590 0 23120590 A A A A A A A A G G G G A A A A A A G G
10 chr10_23121458 0 23121458 G G G G G G G G G G G G G G C G G G G G
10 chr10_23131639 0 23131639 A A G G G G G G G G G G G G G G G G G G
10 chr10_23134000 0 23134000 A A A A A A A A A A A A A A A A A G A A
10 chr10_23147855 0 23147855 C C T T C C C C C C C C C C C C C C C C
10 chr10_23169504 0 23169504 A A A A A A A A G G G G A A A A A A G G
10 chr10_23172166 0 23172166 T T T T T T T T C C C C T T T T T T C C
10 chr10_23172962 0 23172962 C C C C C C C C C C C C C C C C A A C C
10 chr10_23175148 0 23175148 A A T T T T A A T T T T T T T T T T T T
10 chr10_23176850 0 23176850 A A A A A A A A C C C C A A A A A A C C
10 chr10_23180483 0 23180483 G G G G A G G G G G G G G G G G G G G G
10 chr10_23181305 0 23181305 T T T T T T T T T T T T T T T T G G T T
10 chr10_23191027 0 23191027 G G G G G G G G G G G G G G G G C G G G
10 chr10_23191794 0 23191794 T T C C C C T T C C C C C C C C C C C C
10 chr10_23196477 0 23196477 G G G G G G C C G G G G G G G G G G G G
10 chr10_23201877 0 23201877 C C C C C C C C C C C C C C T T C C C C
10 chr10_23204269 0 23204269 C C C C C C C C T T T T C C C C C C T T
10 chr10_23210883 0 23210883 G G G G G G G G G G G G A G G G G G G G
10 chr10_23211769 0 23211769 C C T T C T C C C C C C C C C C C C C C
10 chr10_23211907 0 23211907 G G G G G G G G G G G G C G G G G G G G
10 chr10_23215371 0 23215371 G G G G G G G G A A G G G G G G G G G G
10 chr10_23217031 0 23217031 G G G G G G G G C C C C G G G G G G C C
10 chr10_23217807 0 23217807 C C C C C C C C C C C T C T C C C C C C
10 chr10_23224982 0 23224982 G G G G G G G G A A A A G G G G G G A A
10 chr10_23225353 0 23225353 G G G T G G G G G G G G G G G G G G G G
10 chr10_23225627 0 23225627 A A A A A A A A A A A A A C A A A A A A
10 chr10_23243754 0 23243754 G G G G G T G G G G G G G G G G G G G G
10 chr10_23249256 0 23249256 C G C C C C G G G G G G C C C C C C G G
10 chr10_23287556 0 23287556 C C C C C C C C C C C C C C T T C C C C
10 chr10_23291827 0 23291827 T T G G G G T T G G G G G G G G G G G G
10 chr10_23293923 0 23293923 G G G G G G G G G G G G G G G G C C G G
10 chr10_23295199 0 23295199 C T C C C C C C C C C C C C C C C C C C
10 chr10_23298758 0 23298758 A G A A A A A A A A A A A A A A A A A A
10 chr10_23304709 0 23304709 G G G G G G G G G G T T G G G G G G G G
10 chr10_23304798 0 23304798 C C C C C T C C C C C C C C C C C C C C
10 chr10_23307960 0 23307960 T T T T T T T T G G G G T T T T T T G G
10 chr10_23309096 0 23309096 G G G G G G G G C C C C G G G G G G C C
10 chr10_23313620 0 23313620 C C C C C C C C G G G G C C C C C C G G
10 chr10_23334627 0 23334627 C C T T C T C C C C C C T T C C C C C C
10 chr10_23335682 0 23335682 A A A A A A A A A A A A A A G G G G A A
10 chr10_23341016 0 23341016 A A A A A C A A A A A A A A A A A A A A
10 chr10_23350637 0 23350637 G G G G C G G G G G G G G G G G G G G G
10 chr10_23356658 0 23356658 T T T T T T T T C C C C T T T T T T C C
10 chr10_23361477 0 23361477 G G G G G G G G A A A G G G G G G G G G
10 chr10_23363079 0 23363079 T T T T T T T T G G T T T T T T T T T T
10 chr10_23367394 0 23367394 T T T T C T T T T T T T T T T T T T T T
10 chr10_23369024 0 23369024 G G G G G G G G G G G G T T G G G G G G
10 chr10_23370984 0 23370984 C C C G C C C C C C C C C C C C C C C C
10 chr10_23378943 0 23378943 G G G G G G G G G G G G G G G G A A G G
10 chr10_23388908 0 23388908 A A A A A A A A A A G G A A A A A A A A
10 chr10_23391525 0 23391525 C C T T T T T T T T T T T T T T T T T T
10 chr10_23398986 0 23398986 G G G G G G G G G G G G A A G G G G G G
10 chr10_23400234 0 23400234 C C C C C C C C T T T T C C C C C C T T
10 chr10_23402163 0 23402163 A A G G G G G G G G G G G G G G G G G G
10 chr10_23408402 0 23408402 G G G G G G G G G G G G G G A A G G G G
10 chr10_23408431 0 23408431 A A A A A A A A G G G G A A A A A A G G
10 chr10_23414011 0 23414011 C C C C C C C C C C C C T T C C C C C C
10 chr10_23427855 0 23427855 T T A A T T T T T T T T T T T T T T T T
10 chr10_23430857 0 23430857 T T T T G T T T T T T T T T T T T T T T
10 chr10_23441738 0 23441738 G G G G G G G G C G G G G G G G G G G G
10 chr10_23442090 0 23442090 A A A A A A A A G G G G A A A A A A G G
10 chr10_23446372 0 23446372 T T C T T T T T T T T T T T T T T T T T
10 chr10_23446735 0 23446735 C C C C C C C C T T T T C C C C C C T T
10 chr10_23475605 0 23475605 A A G G G G A A G G G G G G G G G G G G
10 chr10_23485963 0 23485963 T T T T T T T T A A A A T T T T T T A A
10 chr10_23487729 0 23487729 T T T T T T T T T T T T C T T T T T T T
10 chr10_23488729 0 23488729 A A A A A A A A G G G G A A A A A A G G
10 chr10_23491263 0 23491263 C C C C C C C C G G G G C C C C C C G G
10 chr10_23498052 0 23498052 T T T T T T T T C T T T T T T T T T T T
10 chr10_23503323 0 23503323 A A G G G G A A G G G G G G G G G G G G
10 chr10_23505290 0 23505290 A A A A A A A A C C C C A A A A A A C C
10 chr10_23509613 0 23509613 A G A A A A A A A A A A A A A A A A A A
10 chr10_23517484 0 23517484 C C C C C C C C T T T T C C C C C C T T
10 chr10_23518463 0 23518463 G G A A G G G G G G G G G G G G G G G G
10 chr10_23518764 0 23518764 C C C C C C C C C C C C C C C C T T C C
10 chr10_23519235 0 23519235 A A A A A A A A A A A G A A A A A A A A
10 chr10_23521498 0 23521498 A A G G A A A A A A A A A A A A A A A A
10 chr10_23527405 0 23527405 C C C C C C C C T T T T C C C C C C T T
10 chr10_23529308 0 23529308 T T T T T T T T C T T T T T T T T T T T
10 chr10_23530099 0 23530099 C T T T T T C C T T T T T T T T T T T T
10 chr10_23532179 0 23532179 C C C C C C C C C C C C C C A A C C C C
10 chr10_23536218 0 23536218 T T T T T T T T A A A T T T T T T T A A
10 chr10_23560781 0 23560781 A A A A A A A A G G G G A A A A A A G G
10 chr10_23561279 0 23561279 T T T T T T T T C C C C T T T T T T C C
10 chr10_23561528 0 23561528 C C C C C C C C C C C C C C C C C T C C
10 chr10_23565789 0 23565789 G G A A G G G G G G G G G G G G G G G G
10 chr10_23572840 0 23572840 G G T T G G G G G G G G G G G G G G G G
10 chr10_23579041 0 23579041 T T T T T T T T C C C C T T T T T T C C
10 chr10_23580903 0 23580903 A A A A A A A A A G A G A A A A A A A A
10 chr10_23582179 0 23582179 C C C C C C C C C C C C G G C C C C C C
10 chr10_23589974 0 23589974 C C C C C C C C C C C C C C T T C C C C
10 chr10_23590299 0 23590299 G G G G G G G G G G G G A G G G G G G G
10 chr10_23594672 0 23594672 G G A A A G G G G G G G G G G G G G G G
10 chr10_23596278 0 23596278 T T T T T T T T T T T T A T A A T T T T
10 chr10_23615836 0 23615836 A A A A A A A A A A A A A G A A A A A A
10 chr10_23616241 0 23616241 T T T T T T T T T T T T T T A A T T T T
10 chr10_23623022 0 23623022 G G G G G G G G G G G G G G A A G G G G
10 chr10_23626740 0 23626740 C C C C C C C C C C C C C C G G C C C C
10 chr10_23627234 0 23627234 C C C C C C C C C C C C C C C C A C C C
10 chr10_23627713 0 23627713 T T T T T T T T T T T T C T T T T T T T
10 chr10_23632934 0 23632934 A A A A A A A A A A A A A G A A A A A A
10 chr10_23634438 0 23634438 G G A A A A G G A A A A A A A A A A A A
10 chr10_23636996 0 23636996 C C C C C C A A C C C C C C C C C C C C
10 chr10_23641681 0 23641681 C C C C C C T T C C C T C C C C C C C C
10 chr10_23641777 0 23641777 G G G G G G G G G G G G G G G G T T G G
10 chr10_23646700 0 23646700 T T G T G G T T G G G G G T T T T T G G
10 chr10_23646708 0 23646708 T T C C C C T T C C C C C C C C C C C C
10 chr10_23653270 0 23653270 C C C C G G C C C C C C C C C C C C C C
10 chr10_23659606 0 23659606 A A A A T T A A A A A A A A A A A A A A
10 chr10_23660526 0 23660526 C C C C C C C C C C C C C C T T T T C C
10 chr10_23662342 0 23662342 A A A T A A A A A A A A A A A A A A A A
10 chr10_23668909 0 23668909 C C C C C C C C T T T T C C C C C C T T
10 chr10_23669475 0 23669475 G G G G G G G G A A A A G G G G G G A A
10 chr10_23680614 0 23680614 T T T T T T T T T T C T T T T T T T T T
10 chr10_23694239 0 23694239 C C C C C C C C C C C T C C C C C C C C
10 chr10_23694625 0 23694625 A A A A A A A A A A A A A A A A A G A A
10 chr10_23698467 0 23698467 T T C C C C C C C C C C C C C C C C C C
10 chr10_23710015 0 23710015 C C C C C C T T T T T T T T T T T T T T
10 chr10_23712577 0 23712577 C C C C C C C C T T T T C C C C C C T T
10 chr10_23715177 0 23715177 C C C C C C C C T T T T C C C C C C T T
10 chr10_23717046 0 23717046 C C C T C C C C C C C C C C C C C C C C
10 chr10_23721505 0 23721505 T T T T T T T T C C C C T T T T T T C C
10 chr10_23724762 0 23724762 G G G G G G G G A G G G G G G G G G G G
10 chr10_23725551 0 23725551 G G G G G G G G G G G G G G A A G G G G
10 chr10_23727073 0 23727073 A A A A A A A A C C C C A A A A A A C C
10 chr10_23727290 0 23727290 T T T T T T T T C C C C T T T T T T C C
10 chr10_23734417 0 23734417 T T T T T T T T T T T T A T T T T T T T
10 chr10_23736432 0 23736432 C C A C A C C C C C C C C C C C C C C C
10 chr10_23738733 0 23738733 G G C C C C G G C C C C C C C C C C C C
10 chr10_23740366 0 23740366 G G G G G G G G A A A A G G G G G G A A
10 chr10_23762175 0 23762175 C C C C C C C C C G C C C C C C C C G G
10 chr10_23778673 0 23778673 A A A A A A A A A G G G A A A A A A A A
10 chr10_23779852 0 23779852 G G A G A A G G G G G G A A A A A A G G
10 chr10_23780608 0 23780608 T T G T T T T T T T T T T T T T T T T T
10 chr10_23781723 0 23781723 G G G T G G G G G G G G G G G G G G G G
10 chr10_23783939 0 23783939 G G A A A A G G A A A A A A A A A A A A
10 chr10_23786178 0 23786178 T T T T T T T T G G G G T T T T T T G G
10 chr10_23786911 0 23786911 T T C T T T T T T T T T T T T T T T T T
10 chr10_23798334 0 23798334 C C C C C C C C T T T T C C C C C C T T
10 chr10_23802441 0 23802441 C G G G G G G G G G G G G G G G G G G G
10 chr10_23802488 0 23802488 T T T T T T T T C C C C T T T T T T C C
10 chr10_23804651 0 23804651 A A A A A A A A A A A A A A A A C C A A
10 chr10_23806480 0 23806480 A A A A A A A A A A A A A T T T A A A A
10 chr10_23808095 0 23808095 T T C C C C T T T T T T T T T T T T T T
10 chr10_23808682 0 23808682 T T T T T T T T C C C C T T T T T T C C
10 chr10_23820988 0 23820988 A A A A A A A A T T T T A A A A A A T T
10 chr10_23824200 0 23824200 C C C C C C C C C T C C C C C C C C C C
10 chr10_23827947 0 23827947 A A A A A A A A A A A A G G A A G G A A
10 chr10_23841328 0 23841328 G G G G G G G G A G A A G G G G G G A A
10 chr10_23841352 0 23841352 T T T T T T T T C C C C T T T T T T C C
10 chr10_23844232 0 23844232 C C C C C C C C C C C C C C G G C C C C
10 chr10_23894128 0 23894128 C C G G C C C C C C C C C C C C C C C C
10 chr10_23923964 0 23923964 T T T T T T T T T T T T A T A T A T T T
10 chr10_23944969 0 23944969 T T T T T T T T A T A A T T T T T T T T
10 chr10_23949756 0 23949756 T T T T T T T T T T T T G G G G G G T T
10 chr10_23954868 0 23954868 C C C C C C C C C C C C C T C C C C C C
10 chr10_23959008 0 23959008 A A G G G G G G G G G G G G G G G G G G
10 chr10_23965802 0 23965802 A A A A A G A A A A A A A A A A A A A A
10 chr10_23968860 0 23968860 A G A A A A A A A A A A A A A A A A A A
10 chr10_23974653 0 23974653 C C T T C T C C C C C C C C C C C C C C
10 chr10_23977181 0 23977181 T T T T T T T T G G G G T T T T T T G G
10 chr10_23998436 0 23998436 C C A A C C C C C C C C C C C C C C C C
10 chr10_23998625 0 23998625 G G G G G G G G G G G G G T G G G G G G
10 chr10_24005217 0 24005217 A A A A A A A A C C C C A A A A A A C C
10 chr10_24013695 0 24013695 G G A A A A G G G G G G G G G G G G G G
10 chr10_24014154 0 24014154 G G G G A G G G G G G G G G G G G G G G
10 chr10_24016787 0 24016787 G G A A A A G G A A A A A A A A A A A A
10 chr10_24020429 0 24020429 C T T T T T C C T T T T T T T T T T T T
10 chr10_24023126 0 24023126 A A G G A A A A A A A A A A A A A A A A
10 chr10_24031020 0 24031020 C C A A A C C C C C C C C C C C C C C C
10 chr10_24041356 0 24041356 T T T T T T T T G G T T T T T T T T G G
10 chr10_24051746 0 24051746 G G G G G G G G G G G G A G G G G G G G
10 chr10_24059350 0 24059350 G G G G G G G G G G A G G G G G G G G G
10 chr10_24067352 0 24067352 G G G G G G G G A A A A G G G G G G A A
10 chr10_24073840 0 24073840 C C C C C C C C T T T T C C C C C C T T
10 chr10_24076518 0 24076518 A A A A A A A A G G G G A A A A A A G G
10 chr10_24080681 0 24080681 T T T T T T T T C T T T T T T T T T T T
10 chr10_24085488 0 24085488 A A A A A A A A A A A A A T A A A A A A
10 chr10_24085808 0 24085808 T T T T T T T T C C C C T T T T T T C C
10 chr10_24086649 0 24086649 T T T T T T T T T T C T T T T T T T T T
10 chr10_24091678 0 24091678 T T T T T T T T T T T T C T T T T T T T
10 chr10_24092837 0 24092837 G G G G G G G G C C C C G G G G G G C C
10 chr10_24104908 0 24104908 T T T T T T T T T T T T T T T T C C T T
10 chr10_24113105 0 24113105 C T T T T T T T T T T T T T T T T T T T
10 chr10_24121485 0 24121485 G G G G G G G G G G G G A G G G G G G G
10 chr10_24123209 0 24123209 C C A C C C C C C C C C C C C C C C C C
10 chr10_24137234 0 24137234 A A A A A A A A A G A A A A A A A A G G
10 chr10_24137587 0 24137587 G G G G G G G G G T G T G G G G G G G G
10 chr10_24145550 0 24145550 G G G G G G G G G G G G G G A A G G G G
10 chr10_24145681 0 24145681 G G G G G G G G A G G G G G G G G G G G
10 chr10_24146019 0 24146019 C C C C C C C C C C C C A C C C C C C C
10 chr10_24148415 0 24148415 A A A A A G A A A A A A A A A A A A A A
10 chr10_24150974 0 24150974 C C C C C C C C C C C T C C C C C C C C
10 chr10_24153291 0 24153291 C C C C C C C C G G G G C C C C C C G G
10 chr10_24154343 0 24154343 G G G G G G G G A A A A G G G G G G A A
10 chr10_24164463 0 24164463 C C C C C C C C G G G G C C C C C C G G
10 chr10_24191759 0 24191759 T T T T T T T T A A A A T T T T T T A A
10 chr10_24193480 0 24193480 G G G G G G G G G G G G G T G G T T G G
10 chr10_24194714 0 24194714 C C C C C C C C C C C C C G C C C C C C
10 chr10_24221487 0 24221487 G G G G G G G G G G G G A G G G G G G G
10 chr10_24223087 0 24223087 G G G G G G G G G G G G C G G G G G G G
10 chr10_24227355 0 24227355 G G A G G G G G G G G G G G G G G G G G
10 chr10_24234339 0 24234339 A A A A A A A A G G G G A A A A A A G G
10 chr10_24238758 0 24238758 G G G G G G G G G G G G A G G G G G G G
10 chr10_24242343 0 24242343 T T T T C C T T T T T T T T T T T T T T
10 chr10_24243248 0 24243248 G G G G G G G G G G G G A A A A G G G G
10 chr10_24245328 0 24245328 C C C C C C C C C C C C C C C C T T C C
10 chr10_24245743 0 24245743 A A A A A A A A A A A G A A A A A A A A
10 chr10_24246559 0 24246559 T T T T T T T T C C C C T T T T T T C C
10 chr10_24251539 0 24251539 A A A A A A A A A G A A A A A A A A A A
10 chr10_24253983 0 24253983 G G G G A G G G G G G G G G G G G G G G
10 chr10_24256021 0 24256021 C C C C C C C C T T T T C C C C C C T T
10 chr10_24266730 0 24266730 T T G T G G T T G G G G T T T T T T G G
10 chr10_24275660 0 24275660 G G G G G G G G G G G G A A A A G G G G
10 chr10_24277342 0 24277342 T T T T C T T T T T T T T T T T T T T T
10 chr10_24278577 0 24278577 T T T T T T T T T T T T C C C C T T T T
10 chr10_24279873 0 24279873 C C C C C C C C T T C C C C C C C C T T
10 chr10_24282980 0 24282980 T T T T C T T T T T T T T T T T T T T T
10 chr10_24285622 0 24285622 C C C C C C C C C C C C C T C C C C C C
10 chr10_24289856 0 24289856 T T C C C C T T C C C C C C C C T T C C
10 chr10_24293751 0 24293751 G G G G G G G G G G G G G G A A G G G G
10 chr10_24301223 0 24301223 A A A A A A A A G G G G A A A A A A G G
10 chr10_24301679 0 24301679 G G G G G G G G A A A A G G G G G G A A
10 chr10_24302159 0 24302159 C C C C C C C C C C C C C C A A C C C C
10 chr10_24303231 0 24303231 G G G G G G A A G G G G G G G G G G G G
10 chr10_24304295 0 24304295 A A A A A A A A C C C C A A A A A A C C
10 chr10_24307869 0 24307869 G G G G G G G G G G G G G G A A G G G G
10 chr10_24309091 0 24309091 G G G G C C G G G G G G G G G G G G G G
10 chr10_24322336 0 24322336 G G G G G G G G A A A A G G G G G G A A
10 chr10_24326545 0 24326545 C C C C C C C C G G G G C C C C C C G G
10 chr10_24331008 0 24331008 G G G G G G G G G G G G G G G G C G G G
10 chr10_24335401 0 24335401 T T C C C C T T C C C C C C C C C C C C
10 chr10_24335616 0 24335616 C C C C C C T T C C C C C C C C C C C C
10 chr10_24337349 0 24337349 G G G G G G G G G G G G A A A A G G G G
10 chr10_24339381 0 24339381 G G G G G G G G C C C C G G G G G G C C
10 chr10_24341183 0 24341183 G G G G G G A A G G G G G G G G G G G G
10 chr10_24349380 0 24349380 G G A A A A G G G G G G G G G G G G G G
10 chr10_24356055 0 24356055 C C C C C C C C C C C C C C C C T T C C
10 chr10_24361368 0 24361368 G G G G G G G G G G G G G G G G G T G G
10 chr10_24367193 0 24367193 G G G G A G G G G G G G G G G G G G G G
10 chr10_24369072 0 24369072 T T T T T T T T T T T T T T T T C T T T
10 chr10_24369751 0 24369751 T T C C C T T T C C C C C C C C C C T T
10 chr10_24383889 0 24383889 T T T T T T T T T T T T T T T T C C T T
10 chr10_24384740 0 24384740 C C C C C C C C C C C C C C C C T T C C
10 chr10_24385193 0 24385193 T T T T T T T T T T T T T T C C T T T T
10 chr10_24391577 0 24391577 G G G G G G G G C C C C G G G G G G C C
10 chr10_24392793 0 24392793 A A A A A A A A G G G G A A A A A A G G
10 chr10_24392937 0 24392937 T T T T T T T T G G G G G G G G G G G G
10 chr10_24393102 0 24393102 G G G G G G G G G G G G G G G G A A G G
10 chr10_24393236 0 24393236 G G G G G G G G A A A A G G G G A A A A
10 chr10_24395890 0 24395890 G G G G G G G G A G G G G G G G G G G G
10 chr10_24397443 0 24397443 T T T T T T T T C C C C T T T T T T C C
10 chr10_24400019 0 24400019 A A A A A G A A A A A A A A A A A A A A
10 chr10_24411189 0 24411189 A A G G G G A A G G G G G G G G G G G G
10 chr10_24414998 0 24414998 G G G G G G G G G G G G G G A A G G G G
10 chr10_24415183 0 24415183 C C A A A A C C A A A A A A A A A A A A
10 chr10_24417133 0 24417133 G G G G G G G G C C C C G G G G G G C C
10 chr10_24419403 0 24419403 T T C C C C T T C C C C C C C C C C C C
10 chr10_24426863 0 24426863 A A A A A A A A A A A C A A A A A A A A
10 chr10_24428622 0 24428622 C C T T T T C C C C C C T T T T T T C C
10 chr10_24430089 0 24430089 G G G G G G G G A A A A G G G G G G A A
10 chr10_24430221 0 24430221 C C T T C T C C C C C C C C C C C C C C
10 chr10_24438195 0 24438195 C C C C C C C C T T T T C C C C C C T T
10 chr10_24442225 0 24442225 C C C C C C C C C C C C C C C C T T C C
10 chr10_24443926 0 24443926 G G G G G G A A G G G G G G G G G G G G
10 chr10_24444819 0 24444819 C C C C C C C C C C C C C T C C C C C C
10 chr10_24449915 0 24449915 T T T T G T T T T T T T T T T T T T T T
10 chr10_24453657 0 24453657 A A A A A A A A G G G G A A A A A A G G
10 chr10_24458489 0 24458489 A A A A A A A A T T T T A A A A A A T T
10 chr10_24462650 0 24462650 T T T T T T T T T T T T T T T T C C T T
10 chr10_24463317 0 24463317 A A A A A A A A G G G G A A A A A A G G
10 chr10_24467596 0 24467596 G G G G G G G G G G G G G G G G A G G G
10 chr10_24468856 0 24468856 T T T T T T T T C C C C T T T T T T C C
10 chr10_24473237 0 24473237 A A A A A A A A G G G G A A A A A A G G
10 chr10_24474309 0 24474309 A A A A A A A A C C C C A A A A A A C C
10 chr10_24485507 0 24485507 C C C C C C C C C C C C T T C C C C C C
10 chr10_24494111 0 24494111 G T G G G G G G G G G G G G G G G G G G
10 chr10_24495282 0 24495282 T T T T T T T T C C C C T T T T T T C C
10 chr10_24498029 0 24498029 G G G G G G G G G G G G G G G G A A G G
10 chr10_24498603 0 24498603 A A A A A A A A T T T T A A A A A A T T
10 chr10_24499049 0 24499049 C C C C C C C C C C C C T T C C C C C C
10 chr10_24501032 0 24501032 C C C C C C C C C C C C C T C C C C C C
10 chr10_24501988 0 24501988 A A A A A A A A A A A A A A A A G G A A
10 chr10_24502477 0 24502477 A A G G A A A A A A A A A A A A A A A A
10 chr10_24503608 0 24503608 G G A A A A G G G G G G G G G G G G G G
10 chr10_24506987 0 24506987 C C T T T T C C C C C C C C C C C C C C
10 chr10_24508214 0 24508214 G G A G A G G G G G G G G G G G G G G G
10 chr10_24528747 0 24528747 A A A A A A A A G G G G A A A A A A G G
10 chr10_24565493 0 24565493 G G G G A G G G G G G G G G G G G G G G
10 chr10_24567042 0 24567042 T T T T T T T T A A A A T T T T T T A A
10 chr10_24567826 0 24567826 G G G G G T G G G G G G G G G G G G G G
10 chr10_24569626 0 24569626 A A A A A A A A G G G G A A A A A A G G
10 chr10_24572143 0 24572143 T T T T T T T T T T T T C C C C C C T T
10 chr10_24604028 0 24604028 G G G G G G G G C C C C G G G G G G C C
10 chr10_24604037 0 24604037 G G G G G G G G A A A A G G G G G G A A
10 chr10_24607186 0 24607186 G G G G G G G G G G G G G G G G C C G G
10 chr10_24611794 0 24611794 C C C C C C C C T T T T C C C C C C T T
10 chr10_24613837 0 24613837 A A A A A A A A G G G G A A G G G G G G
10 chr10_24631248 0 24631248 A A A G A A A A A A A A A A A A A A A A
10 chr10_24633943 0 24633943 A A A A A A A A G G G G A A A A A A G G
10 chr10_24657133 0 24657133 C C C T C C C C C C C C C C C C C C C C
10 chr10_24658459 0 24658459 C C C C C C C C G G G G C C C C C C G G
10 chr10_24660307 0 24660307 A A C C C C A A C C C C C C C C C C C C
10 chr10_24660378 0 24660378 G G A G G G G G G G G G G G G G G G G G
10 chr10_24660927 0 24660927 G G A G G G G G G G G G G G G G G G G G
10 chr10_24662306 0 24662306 A A G G G G A A G G G G G G G G G G G G
10 chr10_24667756 0 24667756 C C C C C C C C A A A A C C C C C C A A
10 chr10_24670111 0 24670111 C C C C C C C C T T T T C C C C C C T T
10 chr10_24676094 0 24676094 G G G G G G G G A A A A G G G G G G A A
10 chr10_24681051 0 24681051 G G G G G G A A G G G G G G G G G G G G
10 chr10_24681718 0 24681718 G G G G G G G G G G G G C G G G G G G G
10 chr10_24683158 0 24683158 G G G G G G A A G G G G G G A A G G G G
10 chr10_24684937 0 24684937 C C C C C C C C C C C C A A A A A A C C
10 chr10_24685390 0 24685390 T T T T T T T T T T T T T T T T C C T T
10 chr10_24686173 0 24686173 A A A A A A A A G G G G A A A A A A G G
10 chr10_24686790 0 24686790 G G G G C G G G G G G G G G G G G G G G
10 chr10_24687416 0 24687416 G G G G G G G G C G G G G G G G G G G G
10 chr10_24697098 0 24697098 T T T T T T C C T T T T T T T T T T T T
10 chr10_24700021 0 24700021 G G G G G G G G A A A A G G G G G G A A
10 chr10_24703170 0 24703170 T T T T T T T T C C C C T T T T T T C C
10 chr10_24712104 0 24712104 C C C C C C C C T T T T C C C C C C T T
10 chr10_24713070 0 24713070 C C C C C C C C C C C C C C T T C C C C
10 chr10_24717288 0 24717288 C C C C C C C C T T T T C C C C C C T T
10 chr10_24724821 0 24724821 C C C C C C C C G G G G C C C C C C G G
10 chr10_24733854 0 24733854 G G G G G G G G G G G G G G T T G G G G
10 chr10_24734653 0 24734653 A A A A A A G G A A A A A A A A A A A A
10 chr10_24737104 0 24737104 G G G G G G G G C C C C G G G G G G C C
10 chr10_24756328 0 24756328 C C C C C T C C C C C C C C C C C C C C
10 chr10_24772802 0 24772802 G G A A A A G G G G G G G G G G G G G G
10 chr10_24779133 0 24779133 G G A A A A G G A A A A A A A A A A A A
10 chr10_24789589 0 24789589 G G G G A G G G A A A A A A A A A A A A
10 chr10_24790174 0 24790174 G G G G G G G G A A A A G G G G G G A A
10 chr10_24797661 0 24797661 A A A A A A A A G G G G A A A A A A G G
10 chr10_24807506 0 24807506 C C T T T T T T C C C C C C C C C C C C
10 chr10_24810686 0 24810686 C C C C T T C C C C C C C C C C C C C C
10 chr10_24811350 0 24811350 G G G G G G G G A A A A G G G G G G A A
10 chr10_24812425 0 24812425 T T T T T T T T T T T T A A A A A A T T
10 chr10_24815222 0 24815222 A A A A A A A A G G G G A A A A A A G G
10 chr10_24819909 0 24819909 G G G G G G G G A G G G G G G G G G G G
10 chr10_24836776 0 24836776 C C C C C C C C T T T T C C C C C C T T
10 chr10_24837568 0 24837568 A A A A A A C C A A A A A A A A A A A A
10 chr10_24851154 0 24851154 C C C C C C C C T T T T C C C C C C T T
10 chr10_24860329 0 24860329 A A A A A A A A G G G G A A A A A A G G
10 chr10_24868765 0 24868765 T T T T T T T T C C C C T T T T T T C C
10 chr10_24871645 0 24871645 A A A A A A A A G G G G A A A A A A G G
10 chr10_24872516 0 24872516 C C C C C C C C C C C C C C C C T T C C
10 chr10_24872939 0 24872939 C C C C C C C C T T T T C C C C C C T T
10 chr10_24875521 0 24875521 T T T T T T T T T T T T T T T T G G T T
10 chr10_24882202 0 24882202 T T T T T T T T T T T T T T C C T T T T
10 chr10_24894071 0 24894071 T T T T T T T T T T T T T T T T C C T T
10 chr10_24895641 0 24895641 C C C C C C C C C C C C C C T T C C C C
10 chr10_24897212 0 24897212 C C T T T T C C T T T T C C C C C C T T
10 chr10_24898303 0 24898303 A A A A A A A A A A A A C C A A A A A A
10 chr10_24899375 0 24899375 A A G G A A A A A A A A A A A A A A A A
10 chr10_24913385 0 24913385 A A A A A A A A G G G G A A A A A A G G
10 chr10_24913497 0 24913497 A A A A A A A A G G G G A A A A A A G G
10 chr10_24914714 0 24914714 G G A A G G G G G G G G G G G G G G G G
10 chr10_24919701 0 24919701 C C A A C C C C A A A A A A A A A A A A
10 chr10_24920436 0 24920436 G G G G G G G G C C C C G G G G G G C C
10 chr10_24920563 0 24920563 C C C C C C C C A A A A C C C C C C A A
10 chr10_24946632 0 24946632 C T C C C C C C C C C C C C C C C C T T
10 chr10_24952623 0 24952623 G G G G G G G G T T T T G G G G G G T T
10 chr10_24953958 0 24953958 T T T T T T T T C T T T T T T T T T T T
10 chr10_24955192 0 24955192 C T T T C T T T T T T T C C C C C C T T
10 chr10_24960597 0 24960597 T T T T T T T T C C C C T T T T T T C C
10 chr10_24961808 0 24961808 T T C C T T T T T T T T T T T T T T T T
10 chr10_24963607 0 24963607 T T T T T T T T T T T T T T T T C T T T
10 chr10_24965611 0 24965611 A A G G A G A A G G G G G G G G G G G G
10 chr10_24970695 0 24970695 T T C C C T T T T T T T T T T T T T T T
10 chr10_24972809 0 24972809 G G G G G G G G C C C C G G G G G G C C
10 chr10_24976706 0 24976706 G G G G G G G G C C C C G G G G G G C C
10 chr10_24984914 0 24984914 T T T T T T T T G G G G T T T T T T G G
10 chr10_24990200 0 24990200 T T A A A T T T A A A A A A A A A A A A
10 chr10_24992019 0 24992019 A A A A A A A A G G G G A A A A A A G G
10 chr10_24993016 0 24993016 C C C C C C C C T T T T C C C C C C T T
10 chr10_24994207 0 24994207 G G G G A G G G G G G G G G G G G G G G
10 chr10_25008176 0 25008176 G G G G G G G G A A A A G G G G G G A A
10 chr10_25018014 0 25018014 G G G G G G G G G G G G G G T T G G G G
10 chr10_25018670 0 25018670 G G G G G G G G G G G G G G T T G G G G
10 chr10_25022345 0 25022345 G G G G G G G G A A A A G G G G G G A A
10 chr10_25031451 0 25031451 G G G G G G G G C C C C G G G G G G C C
10 chr10_25046526 0 25046526 A A A A A A A A G G G G A A A A A A G G
10 chr10_25056362 0 25056362 T T T T T T T T C C C C T T T T T T C C
10 chr10_25058537 0 25058537 C C C C C C C C C C C T C C C C C C C C
10 chr10_25064124 0 25064124 A A G G A A A A G G G G A A A A A A G G
10 chr10_25068086 0 25068086 G G C C G G G G G G G G C G G G G G G G
10 chr10_25070448 0 25070448 T T T T T T T T T T T T T T C C T T T T
10 chr10_25077587 0 25077587 C C C C C C C C T T T T C C C C C C T T
10 chr10_25077793 0 25077793 C C C C C C C C T T T T C C C C C C T T
10 chr10_25078926 0 25078926 C C C C C C C C C C C C A C C C C C C C
10 chr10_25081147 0 25081147 G G G G G G G G G G G G G G A A G G G G
10 chr10_25088491 0 25088491 T T T T T T T T C C C C T T T T T T C C
10 chr10_25100732 0 25100732 A A C C A A A A A A A A A A A A A A A A
10 chr10_25108493 0 25108493 A A A A A A A A C C C C A A A A A A C C
10 chr10_25115243 0 25115243 A A A A G G A A A A A A A A A A A A A A
10 chr10_25117831 0 25117831 C C C C C C C C C C C C C T C C C C C C
10 chr10_25118538 0 25118538 C C C C C C C C C C C C C C C C T T C C
10 chr10_25119303 0 25119303 T T T T T T T T C C C C T T T T T T T T
10 chr10_25123558 0 25123558 T T T T T T T T C C C C T T T T T T C C
10 chr10_25130455 0 25130455 C C C C C C C C T T T T C C C C C C T T
10 chr10_25131264 0 25131264 C C C C T T C C C C C C C C C C C C C C
10 chr10_25132979 0 25132979 G G G G G G G G A A A A G G G G G G A A
10 chr10_25133049 0 25133049 G G G G G G G G G G G G G G T T G G G G
10 chr10_25145961 0 25145961 C C C C C C C C C C C C C C T T C C C C
10 chr10_25150024 0 25150024 A A G G G G A A G G G G G G G G G G G G
10 chr10_25150167 0 25150167 G G G G G G G G A A A A G G G G G G A A
10 chr10_25150732 0 25150732 C C C C C C C C C C C C C T C C C C C C
10 chr10_25153358 0 25153358 G G A A G G G G G G G G G G G G G G G G
10 chr10_25158469 0 25158469 G G G G G G G G A A A A G G G G G G A A
10 chr10_25160345 0 25160345 C T C C C C T T C C C C C C C C C C C C
10 chr10_25160663 0 25160663 C C C T C C C C C C C C C C C C C C C C
10 chr10_25164264 0 25164264 T T C T T T T T T T T T T T T T T T T T
10 chr10_25164803 0 25164803 T T T T T T T T T T T T T T T T C T T T
10 chr10_25167391 0 25167391 G G G G G G G G A A A A G G G G G G A A
10 chr10_25171600 0 25171600 G G G G T T G G G G G G G G G G G G G G
10 chr10_25171685 0 25171685 A A A A A A A A A A A A A A A A G G A A
10 chr10_25172166 0 25172166 A G A A A A A A A A A A A A A A A A A A
10 chr10_25172394 0 25172394 A A A A A A A A G G G G A A A A A A G G
10 chr10_25184940 0 25184940 G G G G G G G G G G A G G G G G G G G G
10 chr10_25186596 0 25186596 C C C C C C C C C T C C C C C C C C C C
10 chr10_25187045 0 25187045 C C C C C C C C G G G G C C C C C C G G
10 chr10_25188880 0 25188880 C C C C C C C C C C C T C C C C C C C C
10 chr10_25201341 0 25201341 C C C C C C C C C C C C C C A A C C C C
10 chr10_25203561 0 25203561 C C C C C C C C C C C C A C C C C C C C
10 chr10_25203675 0 25203675 A A A A A A A A A A A A A A G G A A A A
10 chr10_25204159 0 25204159 G G G G G G G G A A A A G G G G G G A A
10 chr10_25206735 0 25206735 G G A G G G G G A A A A G G G G G G A A
10 chr10_25216127 0 25216127 C T C C C C C C C C C C C C C C C C C C
10 chr10_25228208 0 25228208 T T T T T T T T C C C C T T T T T T C C
10 chr10_25229792 0 25229792 G G G G G G G G C C C C G G G G G G C C
10 chr10_25230854 0 25230854 T T T T T T T T T T C T T T T T T T T T
10 chr10_25245639 0 25245639 C C C C C C A A C C C C C C C C C C C C
10 chr10_25246995 0 25246995 T T T T T T T T T T T T C T T T T T T T
10 chr10_25249942 0 25249942 G G G G G G G G T T T T G G G G G G T T
10 chr10_25250704 0 25250704 T T T T T T T T G G G G T T T T T T G G
10 chr10_25250826 0 25250826 C C C C C C C C C C C C C C T T C C C C
10 chr10_25252588 0 25252588 C C C C C C C C G G G G C C C C C C G G
10 chr10_25255562 0 25255562 C T T T T T T T T T T T T T T T T T T T
10 chr10_25255644 0 25255644 A A A A A A A A G G G G A A A A A A G G
10 chr10_25256528 0 25256528 C T T T T T C C T T T T T T T T T T T T
10 chr10_25261351 0 25261351 T T T T T T T T T T T T T T T T C C T T
10 chr10_25263083 0 25263083 G G A A A A G G G G G G G G G G G G G G
10 chr10_25263432 0 25263432 A A A A A A A A G G G G A A A A A A G G
10 chr10_25263622 0 25263622 G G G G G G G G A A A A G G G G G G A A
10 chr10_25272951 0 25272951 C C C C C C C C T T T T C C C C C C T T
10 chr10_25276263 0 25276263 T T T T T T T T G G G G T T T T T T G G
10 chr10_25280614 0 25280614 C C C C C C C C C C C C C C C C C T C C
10 chr10_25281668 0 25281668 A A A A G G A A A A A A A A A A A A A A
10 chr10_25282946 0 25282946 C C C C C C C C C C C C T T T T C C C C
10 chr10_25285625 0 25285625 T T C C T T T T T T T T T T T T T T T T
10 chr10_25288571 0 25288571 C T C C C C C C C C C C C C C C C C C C
10 chr10_25290654 0 25290654 G G A A A A G G G G G G G G G G G G G G
10 chr10_25297636 0 25297636 A A A A A A A A A A A A A A G G A A A A
10 chr10_25303385 0 25303385 A A A A A A A A G G G G A A A A A A G G
10 chr10_25303651 0 25303651 T T T T T T T T C C C C T T T T T T C C
10 chr10_25310474 0 25310474 C C C C C C C C T T T T C C C C C C T T
10 chr10_25334856 0 25334856 G G G G G G G G G G G G G G G G A G G G
10 chr10_25336449 0 25336449 G G G G G G G G T T T T G G G G G G T T
10 chr10_25348795 0 25348795 G G G G A A G G G G G G G G G G G G G G
10 chr10_25372473 0 25372473 C G G G G G G G G G G G G G G G G G G G
10 chr10_25385046 0 25385046 C C C C C C C C C C C C C T C C C C C C
10 chr10_25387149 0 25387149 G G G G G G G G G G G G G G A A G G G G
10 chr10_25389247 0 25389247 A A A A A A A A A G A G A A A A A A G G
10 chr10_25396844 0 25396844 C C C C C C C C C C C C C C T T C C C C
10 chr10_25397660 0 25397660 A A A A A A A A A G A G A A A A A A G G
10 chr10_25397773 0 25397773 C C C C C C C C T T T T C C C C C C T T
10 chr10_25400398 0 25400398 G G G G G G G G A A A A G G G G G G A A
10 chr10_25400402 0 25400402 T T T T T T T T C C C C T T T T T T C C
10 chr10_25409658 0 25409658 C C C C C C C C C C C C C C C C C T C C
10 chr10_25410039 0 25410039 C C C C C C C C C C C C C C T T C C C C
10 chr10_25415217 0 25415217 T T T T T T T T C C C C T T T T T T C C
10 chr10_25418179 0 25418179 A A A A A A A A G G G G A A A A A A G G
10 chr10_25441649 0 25441649 T T T T T T T T T T T T T T T T C T T T
10 chr10_25446898 0 25446898 T T A T T T T T T T T T T T T T T T T T
10 chr10_25458190 0 25458190 A A A G A A A A A A A A A A A A A A A A
10 chr10_25468054 0 25468054 A A A A A A A A A A A A G G A A A A A A
10 chr10_25468920 0 25468920 G G G G G G G G A A A A G G G G G G A A
10 chr10_25472120 0 25472120 A A A A A A A A A A A A G G G G A A A A
10 chr10_25476493 0 25476493 T T T T T T T T T T T T A T T T T T T T
10 chr10_25483592 0 25483592 A G G G G G G G G G G G G G G G G G G G
10 chr10_25483915 0 25483915 C C C C C C C C C T C C C C C C C C C C
10 chr10_25493587 0 25493587 G G G G G G G G G G G G G G A A G G G G
10 chr10_25498886 0 25498886 G G G G G G G G G G G G A G G G G G G G
10 chr10_25509603 0 25509603 G G G G G G G G A A A A G G G G G G A A
10 chr10_25510177 0 25510177 T T T T T T T T T T T T C T T T T T T T
10 chr10_25515845 0 25515845 C C C C C C C C C C C T C C C C C C C C
10 chr10_25516637 0 25516637 T T C C C C T T C C C C C T C C C C C C
10 chr10_25524835 0 25524835 A A A A A A A A A A A A G G G G G G A A
10 chr10_25527932 0 25527932 G G G G G G G G G G G G T T T T T T G G
10 chr10_25528894 0 25528894 G G A A A A G G A A A A A A A A A A A A
10 chr10_25541639 0 25541639 T T T T T T T T G G G G T T T T T T G G
10 chr10_25542319 0 25542319 C C C C C C C C T T T T C C C C C C T T
10 chr10_25547694 0 25547694 C C C C C C C C G G C G C C C C C C G G
10 chr10_25550296 0 25550296 A A A A A A A A G G G G A A A A A A G G
10 chr10_25561879 0 25561879 A A A A A A A A A A A A A A A G A A A A
10 chr10_25566311 0 25566311 T T C C C C T T C C C C C C C C C C C C
10 chr10_25586775 0 25586775 A A A A G G A A A A A A A A A A A A A A
10 chr10_25597127 0 25597127 A A A A A A A A A A A G A A A A A A G G
10 chr10_25600097 0 25600097 G G G G G G G G A A A A A A A A G G A A
10 chr10_25600190 0 25600190 G G G G G G G G G G G G A A A A G G G G
10 chr10_25606172 0 25606172 A A A A A A A A G G G G G G G G A A G G
10 chr10_25606498 0 25606498 C C C C C C C C C C C C A C C C C C C C
10 chr10_25611258 0 25611258 T T T T T T T T T T T T T T T T G T T T
10 chr10_25614821 0 25614821 T T T T T T T T T T T T A T A A T T T T
10 chr10_25621310 0 25621310 G G G G G G G G G G G G G T G G G G G G
10 chr10_25625896 0 25625896 C C T T T T T T T T T T T T T T T T T T
10 chr10_25636010 0 25636010 G G A G G G G G G G G G G G G G G G G G
10 chr10_25638325 0 25638325 C C C C C C C C T T T T C C C C C C T T
10 chr10_25640281 0 25640281 C C C C C C C C C C C C C T C C C C C C
10 chr10_25643456 0 25643456 C C C C C C C C C C C C C C C C C T C C
10 chr10_25653103 0 25653103 G G G G G G G G A A A A G G G G G G A A
10 chr10_25659532 0 25659532 G G G G G G G G G G G G A G G G G G G G
10 chr10_25660974 0 25660974 G G G G G G G G G G G G G G G G A G G G
10 chr10_25665777 0 25665777 G G G G G G G G G G G G G G T T G G G G
10 chr10_25666001 0 25666001 G G A A G G G G G G G G G G G G G G G G
10 chr10_25679138 0 25679138 C C C C C C C C C C C C C C C C T T C C
10 chr10_25681630 0 25681630 C C C C C C C C C C C C A C C C C C C C
10 chr10_25684067 0 25684067 G G G G G G G G A A A A G G G G G G A A
10 chr10_25684555 0 25684555 C C A A C C C C C C C C C C C C C C C C
10 chr10_25686061 0 25686061 C C C C C C C C C C C C T T T T C C C C
10 chr10_25687669 0 25687669 C C C C A A C C C C C C C C C C C C C C
10 chr10_25704886 0 25704886 G G G G A A G G G G G G G G G G G G G G
10 chr10_25705386 0 25705386 C C C C C C C C T T T T C C C C C C T T
10 chr10_25731336 0 25731336 G G G G G G A A G G G G G G G G G G G G
10 chr10_25731905 0 25731905 T T T T T T C C T T T T T T T T T T T T
10 chr10_25739145 0 25739145 T T T T T T T T T T T T T T T T A A T T
10 chr10_25742598 0 25742598 A A A A A A A A G G G G A A A A A A G G
10 chr10_25743111 0 25743111 T T T T T T T T G G G G T T T T T T G G
10 chr10_25745284 0 25745284 A A A A A A A A G G G G A A A A A A G G
10 chr10_25777203 0 25777203 A A G G G G A A G G G G G G G G G G G G
10 chr10_25778228 0 25778228 A A A A A A A A A A A A A C A A A A A A
10 chr10_25791234 0 25791234 G G G G G G G G G G A G G G G G G G A A
10 chr10_25808252 0 25808252 C C C C C C C C T T T T C C C C C C T T
10 chr10_25813697 0 25813697 A A A A G G A A A A A A A A A A A A A A
10 chr10_25822400 0 25822400 C C C C C C C C C C C G C C C C C C C C
10 chr10_25829470 0 25829470 G G G G G G G G A G A G G G G G G G A A
10 chr10_25844554 0 25844554 C C C C C C C C C C C C C C C C A C C C
10 chr10_25845014 0 25845014 A A A A A A A A G G G G A A A A A A G G
10 chr10_25845057 0 25845057 A A A A G G A A A A A A A A A A A A A A
10 chr10_25847252 0 25847252 A A G G G G A A A A A A A A A A A A A A
10 chr10_25854850 0 25854850 C C C C C C C C T T T T C C C C C C T T
10 chr10_25856513 0 25856513 T T T T T T T T T T C T T T T T T T T T
10 chr10_25858339 0 25858339 C C C C T T C C C C C C C C C C C C C C
10 chr10_25858918 0 25858918 C C C C C C C C C C C C T T T T C C C C
10 chr10_25862500 0 25862500 G G G G G G G G G G G G A A A A G G G G
10 chr10_25862600 0 25862600 C T C C C C C C C C C C C C C C C C C C
10 chr10_25871249 0 25871249 T T T T T T T T T T T T T T T T C C T T
10 chr10_25872176 0 25872176 C T C C C C C C C C C C C C C C C C C C
10 chr10_25878165 0 25878165 A G G G G G G G G G G G G G G G G G G G
10 chr10_25879616 0 25879616 T T T T T T T T T T T T C C C C T T T T
10 chr10_25887869 0 25887869 C C C C C T C C C C C C C C C C C C C C
10 chr10_25896478 0 25896478 G G G G G G G G T T T T G G G G G G T T
10 chr10_25898902 0 25898902 C C C C C C C C G G G G C C C C C C G G
10 chr10_25904946 0 25904946 C C C C C C C C C C C C C T C C C C C C
10 chr10_25905403 0 25905403 A A A G A A A A A A A A A A A A A A A A
10 chr10_25919105 0 25919105 A G A A A A A A A A A A A A A A A A A A
10 chr10_25920040 0 25920040 G G G G G G G G G G G G G G G G G T G G
10 chr10_25920404 0 25920404 T T T T T T T T T T C T T T T T T T T T
10 chr10_25920415 0 25920415 G G G G G G G G A A G G G G G G G G G G
10 chr10_25920678 0 25920678 A A A A A A A A C C C C A A A A A A C C
10 chr10_25922005 0 25922005 A A A A A A A A A A A A A A C C A A A A
10 chr10_25924710 0 25924710 A A A A A A A A G G G G A A A A A A G G
10 chr10_25926411 0 25926411 T T T T T T T T C C C C T T T T T T C C
10 chr10_25928233 0 25928233 T T T T C T T T T T T T T T T T T T T T
10 chr10_25928407 0 25928407 C C C C C C A A C C C C C C C C C C C C
10 chr10_25932969 0 25932969 C C C C C C C C C C C C C C C C A C C C
10 chr10_25933748 0 25933748 A A A A A G A A A A A A A A A A A A A A
10 chr10_25934870 0 25934870 G G G G G G G G A A A A G G G G G G A A
10 chr10_25937650 0 25937650 C C C C A C C C C C C C C C C C C C C C
10 chr10_25939195 0 25939195 G G G G A G G G G G G G G G G G G G G G
10 chr10_25944246 0 25944246 G G G G A G G G G G G G G G G G G G G G
10 chr10_25948364 0 25948364 C C C C C C A A C C C C C C C C C C C C
10 chr10_25949891 0 25949891 A G G G G G G G G G G G G G G G A G G G
10 chr10_25952858 0 25952858 C C C C C C C C T T T T C C C C C C T T
10 chr10_25962252 0 25962252 A A G G G G A A G G G G G G G G G G G G
10 chr10_25964319 0 25964319 A A G G G G A A G G G G G G G G G G G G
10 chr10_25965148 0 25965148 A A A A A A A A T T T T A A A A A A T T
10 chr10_25968909 0 25968909 A A G G G G G G G G G G G G G G G G G G
10 chr10_25972595 0 25972595 C C C C C C C C C C C C C C T T C C C C
10 chr10_25973972 0 25973972 C C C C C T C C C C C C C C C C C C C C
10 chr10_25974528 0 25974528 G G G G G G G G G G G G A G G G G G G G
10 chr10_25977633 0 25977633 T T T T T T T T A A A A T T T T T T A A
10 chr10_25980364 0 25980364 C C C C C C C C T T T T C C C C C C T T
10 chr10_25983919 0 25983919 C C T T T T C C C C C C C C C C T T C C
10 chr10_26003431 0 26003431 A A A A A A A A G G G G A A A A A A G G
10 chr10_26007818 0 26007818 T T T T T T T T C C C C T T T T T T C C
10 chr10_26009456 0 26009456 G G T T G G G G G G G G G G G G G G G G
10 chr10_26016296 0 26016296 T T T T T T T T A T T T T T T T T T T T
10 chr10_26020024 0 26020024 G G A A A A A A A A A A A A A A A A A A
10 chr10_26022513 0 26022513 T T T T T T T T C C C C T T T T T T C C
10 chr10_26026034 0 26026034 G G G G G G G G A A A A G G G G G G A A
10 chr10_26028565 0 26028565 C C C C C C C C G G G G C C C C C C G G
10 chr10_26034177 0 26034177 A A A A A A A A A A A A C C C C C C A A
10 chr10_26043839 0 26043839 A A G G G G A A G G G G G G G G G G G G
10 chr10_26043993 0 26043993 T T T T C T T T T T T T T T T T T T T T
10 chr10_26048619 0 26048619 C C C C C C C C C C C C C C C C T T C C
10 chr10_26053907 0 26053907 T T T T T T T T C C C C T T T T T T C C
10 chr10_26055328 0 26055328 A A A A A A A A A A A A A G G G A A A A
10 chr10_26062435 0 26062435 A A A A A A A A G G G G A A A A A A G G
10 chr10_26062440 0 26062440 G G G G G G G G G G G G A A A A G G G G
10 chr10_26084060 0 26084060 G G G G G G G G G G G G G G A A G G G G
10 chr10_26085959 0 26085959 T T C C C C C C C C C C C C C C C C C C
10 chr10_26089336 0 26089336 G G G G G G G G G G G G A A G G G G G G
10 chr10_26089549 0 26089549 A A G G A A A A A A A A A A A A A A A A
10 chr10_26093469 0 26093469 C C C C C T C C C C C C C C C C C C C C
10 chr10_26110591 0 26110591 C C C C C C C C T T T T C C C C C C T T
10 chr10_26111775 0 26111775 G G G G G G G G G G C G G G G G G G G G
10 chr10_26126182 0 26126182 T T T T T T T T G G G G T T T T T T G G
10 chr10_26126555 0 26126555 C C C C C C C C G G G G C C C C C C G G
10 chr10_26131615 0 26131615 A A A A A A A A G G G G A A A A A A G G
10 chr10_26134888 0 26134888 C C C T C T C C C C C C C C C C C C C C
10 chr10_26142449 0 26142449 A A A A A A A A G G G G A A A A A A G G
10 chr10_26145877 0 26145877 G G A A A A G G A A A A A A A A A A A A
10 chr10_26146757 0 26146757 A A A A A A G G A A A A A A A A A A A A
10 chr10_26152754 0 26152754 G G A A G G G G G G G G G G G G G G G G
10 chr10_26154338 0 26154338 G G A G G G G G G G G G G G G G G G G G
10 chr10_26154998 0 26154998 C C G G G G G G G G G G G G G G G G G G
10 chr10_26155161 0 26155161 C C C C C C C C C C C C C C T T C C C C
10 chr10_26155806 0 26155806 C C T T T T C C T T T T T T T T T T T T
10 chr10_26166169 0 26166169 G G A A A A G G A A A A A A A A A A A A
10 chr10_26171378 0 26171378 G G A G G G G G G G G G G G G G G G G G
10 chr10_26172478 0 26172478 C C C C C C C C C T C C C C C C C C C C
10 chr10_26193004 0 26193004 A A A A A G A A A A A A A A A A A A A A
10 chr10_26193684 0 26193684 C C A A A A A A A A A A A A A A A A A A
10 chr10_26219587 0 26219587 G G G G G G G G C C C C G G G G G G C C
10 chr10_26229066 0 26229066 C C C C C C C C T T T T C C C C C C T T
10 chr10_26229936 0 26229936 G G G G G G G G A A A A G G G G G G A A
10 chr10_26255492 0 26255492 A A A A A A A A A A A G A A A A A A A A
10 chr10_26264369 0 26264369 T T T T C T T T T T T T T T T T T T T T
10 chr10_26293813 0 26293813 G G A A A A G G G G G G G G G G G G G G
10 chr10_26295932 0 26295932 T T T T T T T T C C C C T T T T T T C C
10 chr10_26299182 0 26299182 G G G G G G G G T T T T G G G G G G T T
10 chr10_26343171 0 26343171 G G C G G G G G G G G G G G G G G G G G
10 chr10_26351356 0 26351356 C C C C C C C C C C C C C C T T C C C C
10 chr10_26354759 0 26354759 G G G G G G G G G G C G G G G G G G G G
10 chr10_26359268 0 26359268 A A A A A A A A A A A G A A A A A A A A
10 chr10_26362612 0 26362612 C C C C C C C C C C C T C C C C C C T T
10 chr10_26363291 0 26363291 C C C C C C C C C G C C C C C C C C G G
10 chr10_26369483 0 26369483 C C C C C C G G C C C C C C C C C C C C
10 chr10_26373831 0 26373831 G G G G G G G G G G G G A G G G G G G G
10 chr10_26375891 0 26375891 C C T T T T T T T T T T T T T T T T T T
10 chr10_26379117 0 26379117 G G G G G G A A G G G G G G G G G G G G
10 chr10_26385230 0 26385230 C C C C C C C C C C C C C T C C C C C C
10 chr10_26392319 0 26392319 C C C C C T C C C C C C C C C C C C C C
10 chr10_26394242 0 26394242 G G G G G G G G G G G G C G G G G G G G
10 chr10_26395087 0 26395087 C C C C C T C C C C C C C C C C T T C C
10 chr10_26402832 0 26402832 G G A G G G G G A A A A G G G G G G A A
10 chr10_26408957 0 26408957 A A A C A C A A A A A A A A A A A A A A
10 chr10_26411039 0 26411039 C C C C C C C C C C C C G G G G C C C C
10 chr10_26411915 0 26411915 T T T T T T T T C C C C T T T T T T C C
10 chr10_26420142 0 26420142 A A G G G G A A G G G G G G G G G G G G
10 chr10_26421247 0 26421247 T T T T T T T T T T T T C T T T T T T T
10 chr10_26431549 0 26431549 G G A A G G G G G G G G G G G G G G G G
10 chr10_26432985 0 26432985 C C C T C C C C C C C C C C C C C C C C
10 chr10_26433725 0 26433725 C C C C T T C C C C C C C C C C C C C C
10 chr10_26443859 0 26443859 G G G G A G G G G G G G G G G G G G G G
10 chr10_26446670 0 26446670 A A A A A A A A A A A A A A C C A A A A
10 chr10_26449703 0 26449703 G G G G G G G G G G G G G G C C G G G G
10 chr10_26451032 0 26451032 G G G G G G G G C C C C G G G G G G C C
10 chr10_26467616 0 26467616 G G G G G G G G G G G T G G G G G G T T
10 chr10_26469049 0 26469049 A A G G A A A A A A A A A A A A A A A A
10 chr10_26470364 0 26470364 C C C C C C C C A A C C C C C C C C A A
10 chr10_26470827 0 26470827 C C C C C C C C C C C C C T C C C C C C
10 chr10_26471830 0 26471830 C C C C C C C C C C C C C C T T C C C C
10 chr10_26475271 0 26475271 G G A G A G G G G G G G G G G G G G G G
10 chr10_26475859 0 26475859 C C C C C C C C G G G G C C C C C C G G
10 chr10_26485356 0 26485356 T T T T T T T T T T T T T T T T C C T T
10 chr10_26487491 0 26487491 G G G G G G G G G G G G A A A A A A G G
10 chr10_26492700 0 26492700 A A A A A A A A A A A A G G G G G G A A
10 chr10_26506538 0 26506538 C C C C C C C C T T T T C C C C C C T T
10 chr10_26506753 0 26506753 A A A A A A A A A A A A A G A A A A A A
10 chr10_26509651 0 26509651 C C C C C C C C C C C C C C T T C C C C
10 chr10_26515527 0 26515527 C C T T C C C C C C C C C C C C C C C C
10 chr10_26521401 0 26521401 C C C C C C C C G G G G C C C C C C G G
10 chr10_26530960 0 26530960 G G G G G G G G C C C C G G G G G G C C
10 chr10_26540184 0 26540184 T T T T T T T T A A A A T T T T T T A A
10 chr10_26543206 0 26543206 A A A A A A A A A A A A A A A A G G A A
10 chr10_26551113 0 26551113 G G G G A A G G G G G G A A A A A A G G
10 chr10_26551152 0 26551152 G G G G G G G G G G G G G G G G A A G G
10 chr10_26555270 0 26555270 A A A A A A A A G G G G A A A A A A G G
10 chr10_26557929 0 26557929 C C C C C C C C T T T T C C C C C C T T
10 chr10_26559624 0 26559624 A A G G G G A A G G G G G G G G G G A A
10 chr10_26564817 0 26564817 A A G G G G A A G G G G G G G G G G G G
10 chr10_26564917 0 26564917 T T C C C C T T C C C C C C C C C C C C
10 chr10_26582213 0 26582213 G G A A A A G G G G G G G G G G G G G G
10 chr10_26582489 0 26582489 G G G G G G G G A A G G G G G G G G G G
10 chr10_26588282 0 26588282 T T T T T T T T G G G G T T T T T T G G
10 chr10_26590768 0 26590768 C C C C C C C C C C C C C T C C C C C C
10 chr10_26593649 0 26593649 C C C C C C C C T T T T C C C C C C T T
10 chr10_26597372 0 26597372 A A A A A A A A A A A A A G A A A A A A
10 chr10_26598352 0 26598352 C C C C C C C C G G G G C C C C C C G G
10 chr10_26602136 0 26602136 C C C C C C G G C C C C C C C C C C C C
10 chr10_26614919 0 26614919 G G G G G G G G G G G G A G G G G G G G
10 chr10_26619077 0 26619077 G G G G G G G G G G G G G T G G G G G G
10 chr10_26621322 0 26621322 T T T T T T T T C C C C T T T T T T C C
10 chr10_26633534 0 26633534 C C C C C C C C C C C C C C T T C C C C
10 chr10_26638686 0 26638686 C C C C C C C C G G G G C C C C C C G G
10 chr10_26658404 0 26658404 A A A A A A A A G G G G A A A A A A G G
10 chr10_26674532 0 26674532 C C C T C C C C T T T T C C C C C C T T
10 chr10_26702560 0 26702560 T T T T T T T T A A A A T T T T T T A A
10 chr10_26724879 0 26724879 G G T T T T G G T T T T T T T T T T T T
10 chr10_26730186 0 26730186 G G G G G G G G A A A A G G G G G G A A
10 chr10_26730683 0 26730683 A A A A A A A A C C C C A A A A A A C C
10 chr10_26735746 0 26735746 T T T T T T T T A A A A T T T T T T A A
10 chr10_26739469 0 26739469 A G G G G G G G G G G G G G G G G G G G
10 chr10_26743637 0 26743637 C C C C C C G G C C C C C C C C C C C C
10 chr10_26776844 0 26776844 T T T T T T T T T T T T C C C C C C T T
10 chr10_26779053 0 26779053 A A C C A A A A A A A A A A A A A A A A
10 chr10_26810642 0 26810642 C C C C C C C C C C C C C C C C T T C C
10 chr10_26816376 0 26816376 A A G G G G A A G G G G G G G G G G G G
10 chr10_26823354 0 26823354 T T G G G G T T G G G G G G G G G G G G
10 chr10_26835673 0 26835673 C C T T T T C C C C C C C C C C C C C C
10 chr10_26839424 0 26839424 C C C C C C C C C C C C C C C C A A C C
10 chr10_26842509 0 26842509 C C C C C C C C T T T T C C C C C C T T
10 chr10_26845052 0 26845052 G G A A A A G G A A A A A A A A A A A A
10 chr10_26854682 0 26854682 G G G G A A G G G G G G G G G G G G G G
10 chr10_26858117 0 26858117 C C C C C C C C G G G G C C C C C C G G
10 chr10_26858676 0 26858676 A A A A A A A A G G G G A A A A A A G G
10 chr10_26863310 0 26863310 A A G G G G A A A A A A A A A A A A A A
10 chr10_26866451 0 26866451 T T T T T T T T C C C C T T T T T T C C
10 chr10_26876754 0 26876754 A A A A A A A A A A G G A A A A A A G G
10 chr10_26880701 0 26880701 G G G G G G G G G G G G G G T T G G G G
10 chr10_26885512 0 26885512 C C C C C C C C G G G G C C C C C C G G
10 chr10_26902120 0 26902120 C T C C C C C C C C C C C C C C C C C C
10 chr10_26902755 0 26902755 G G G G G G G G G G G G A A G G G G G G
10 chr10_26903553 0 26903553 G G G G G G G G A A A A G G G G G G A A
10 chr10_26904797 0 26904797 G G G G G G G G G G G G C G G G G G G G
10 chr10_26909529 0 26909529 G G G G G G G G G G G G G G G G C C G G
10 chr10_26910676 0 26910676 A A G G G G A A G G G G G G G G G G G G
10 chr10_26922841 0 26922841 G G A A A A G G G G G G A A A A A A G G
10 chr10_26933846 0 26933846 C C C C C C C C C C C C C C C C T T C C
10 chr10_26941524 0 26941524 G G G G G G G G A A A A G G G G G G A A
10 chr10_26953737 0 26953737 C C T T C C C C C C C C C C C C C C C C
10 chr10_26954131 0 26954131 T T T T T T T T T T T T T T G G T T T T
10 chr10_26974509 0 26974509 G G A A A A G G A A A A G G G G A A A A
10 chr10_26975428 0 26975428 G G G G A A G G G G G G G G G G G G G G
10 chr10_26975467 0 26975467 C C T T T T C C C C C C C C C C C C C C
10 chr10_26979167 0 26979167 C C G G G G C C G G G G G G G G G G G G
10 chr10_26980973 0 26980973 T T T T T T T T T T T T A A A A T T T T
10 chr10_26986546 0 26986546 G G G G G G G G G G G G A A A A G G G G
10 chr10_26990980 0 26990980 A A A A A A A A A A A A A A A A C C A A
10 chr10_27015691 0 27015691 G G G G G G G G A A A A G G G G G G A A
10 chr10_27019212 0 27019212 C C T T T T C C C C C C C C C C C C C C
10 chr10_27022960 0 27022960 A A G G G G A A A A A A A A A A A A A A
10 chr10_27025589 0 27025589 G G A A A A G G G G G G G G G G G G G G
10 chr10_27025835 0 27025835 G G A A A A G G G G G G G G G G G G G G
10 chr10_27028500 0 27028500 G G G G G G G G G G G G G G G G A A G G
10 chr10_27031823 0 27031823 A A G G G G A A A A A A A A A A A A A A
10 chr10_27033098 0 27033098 G G T T T T G G G G G G G G G G G G G G
10 chr10_27034585 0 27034585 C G C C C C C C C C C C C C C C C C C C
10 chr10_27039560 0 27039560 A A A A A A A A A A A A A A A A T T A A
10 chr10_27041421 0 27041421 T T T T T T T T C C C C T T T T T T C C
10 chr10_27051139 0 27051139 T T T T T T T T T T T T C T T T T T T T
10 chr10_27066889 0 27066889 G G G G A G G G G G G G G G G G G G G G
10 chr10_27073013 0 27073013 C C T T T T C C C C C C C C C C C C C C
10 chr10_27082602 0 27082602 T T T T G T T T T T T T T T T T T T T T
10 chr10_27093902 0 27093902 T T T T T T T T C C C C T T T T T T C C
10 chr10_27094712 0 27094712 C C T T T T C C C C C C C C C C C C C C
10 chr10_27095044 0 27095044 T T T T T T T T T T T T T T T T C C T T
10 chr10_27100160 0 27100160 T T T T T T T T C C C C T T T T C C C C
10 chr10_27110068 0 27110068 C C C C C C C C C C C C C T C C C C C C
10 chr10_27112623 0 27112623 C C C C C C C C T T T T C C C C C C T T
10 chr10_27115704 0 27115704 A A A A A A A A A A A A G G A A A A A A
10 chr10_27128804 0 27128804 C C C C C G C C C C C C C C C C C C C C
10 chr10_27131479 0 27131479 C C C C C C C C C C C C C C C C T T C C
10 chr10_27147803 0 27147803 G G G G G G G G G G G G A G G G G G G G
10 chr10_27158827 0 27158827 G G G G G G G G G G G G C G G G G G G G
10 chr10_27169833 0 27169833 T T T T T T T T C C C C T T T T T T C C
10 chr10_27171544 0 27171544 T T T T T T T T C C C C T T T T T T C C
10 chr10_27179463 0 27179463 A A G G G G G G G G G G G G G G G G G G
10 chr10_27181491 0 27181491 T T C C T T T T T T T T T T T T T T T T
10 chr10_27188957 0 27188957 A G G G G G G G G G G G G G G G G G G G
10 chr10_27191390 0 27191390 T T T T T T T T T T T T C T T T T T T T
10 chr10_27196271 0 27196271 G G G G G G G G G G G G G G T T G G G G
10 chr10_27206881 0 27206881 A A A A A A A A A A A A G G A A A A A A
10 chr10_27207574 0 27207574 T T T T T T T T T T T T T T T T C C T T
10 chr10_27209038 0 27209038 C C C C C C C C T T T T C C C C C C T T
10 chr10_27242321 0 27242321 G G G G G G G G A A A A G G G G G G A A
10 chr10_27246753 0 27246753 A A A A A A A A G G G G A A A A A A G G
10 chr10_27247188 0 27247188 A A G G G G A A G G G G G G G G G G G G
10 chr10_27254893 0 27254893 A A A A A A A A G G G G A A A A A A G G
10 chr10_27261960 0 27261960 A A A A A A A A A A A A A C A A A A A A
10 chr10_27263977 0 27263977 T T T T T T T T T T T T T T T T G G T T
10 chr10_27264883 0 27264883 C C C C C C C C C C C C T T T T T T C C
10 chr10_27265149 0 27265149 G G G G G T G G G G G G G G G G G G G G
10 chr10_27271217 0 27271217 C C C C C C C C T T T T C C C C C C T T
10 chr10_27271761 0 27271761 T T T T T T T T C C C C T T T T T T C C
10 chr10_27275657 0 27275657 G G G G G G G G G G G G A G G G G G G G
10 chr10_27280237 0 27280237 T T A A T T T T T T T T T T T T T T T T
10 chr10_27293572 0 27293572 G G G G G G G G A A A A A A A A A A A A
10 chr10_27312757 0 27312757 G G G G G G G G G G G G A A G G G G G G
10 chr10_27314615 0 27314615 G G G G G G G G A A A A G G G G G G A A
10 chr10_27319921 0 27319921 T T T T T T T T C C C C T T T T T T C C
10 chr10_27320860 0 27320860 G G G G G G G G G G G G A G G G G G G G
10 chr10_27321354 0 27321354 C C C C C C C C C C C C C C C C A A C C
10 chr10_27334231 0 27334231 C C A A C C C C A A A A A A A A A A A A
10 chr10_27337112 0 27337112 C C C C C C C C C C C C C C T T C C C C
10 chr10_27349218 0 27349218 T T C C C C C C C C C C C C C C C C C C
10 chr10_27355436 0 27355436 T T T T T T T T C C C C T T T T T T C C
10 chr10_27358895 0 27358895 G G A G G G G G G G G G G G G G G G G G
10 chr10_27359385 0 27359385 C C C T C C C C C C C C C C C C C C C C
10 chr10_27363016 0 27363016 A A A A A A A A A A A A C C C C C C A A
10 chr10_27365794 0 27365794 A A A A A A A A A G A A A A A A A A A A
10 chr10_27366363 0 27366363 C C C C C C T T C C C C C C C C C C C C
10 chr10_27383712 0 27383712 T T C C C C T T C C C C C C C C C C C C
10 chr10_27386972 0 27386972 G G G G G G G G A A A A G G G G G G A A
10 chr10_27388495 0 27388495 C C C C C C C C A A A A C C C C C C A A
10 chr10_27392406 0 27392406 A A A G A A A A A A A A A A A A A A A A
10 chr10_27406271 0 27406271 T T T T T T T T T T T T T T T T G G T T
10 chr10_27408592 0 27408592 G G G G G G G G G G G G A A A A G G G G
10 chr10_27431063 0 27431063 T T C T T T T T T T T T T T T T T T T T
10 chr10_27442089 0 27442089 C C C C C C C C C C C C C G C C C C C C
10 chr10_27442975 0 27442975 A A A A A A A A G G G G A A A A A A G G
10 chr10_27443421 0 27443421 C C C C C T C C C C C C C C C C C C C C
10 chr10_27445166 0 27445166 G G G G G G G G G G G G A A G G G G G G
10 chr10_27469586 0 27469586 C C C C C T C C C C C C C C C C C C C C
10 chr10_27481995 0 27481995 A A A A A A A A G G G G A A A A A A G G
10 chr10_27485488 0 27485488 C C C C C C C C T T T T C C C C C C T T
10 chr10_27486259 0 27486259 T T C T T T T T T T T T T T T T T T T T
10 chr10_27503069 0 27503069 C C C C C C C C C C C C T T C C C C C C
10 chr10_27505317 0 27505317 G G A G A G G G A A A A G G G G G G A A
10 chr10_27509125 0 27509125 G G G T G T G G G G G G G G G G G G G G
10 chr10_27509337 0 27509337 G G G G G G G G A A A A G G G G G G A A
10 chr10_27541078 0 27541078 A A A A A A A A A A A A A G A A A A A A
10 chr10_27546602 0 27546602 T T T T T T T T C C C C T T T T T T C C
10 chr10_27550470 0 27550470 G G G G G G G G G T G G G G G G G G G G
10 chr10_27561846 0 27561846 G G A A A A G G G G G G G G G G G G G G
10 chr10_27564742 0 27564742 A A G G G G A A A A A A A A A A A A A A
10 chr10_27568621 0 27568621 C C C T C C C C C C C C C C C C C C C C
10 chr10_27576885 0 27576885 C C C C C C C C A C C C C C C C C C C C
10 chr10_27583548 0 27583548 G G G G G G G G G G G G G G G G T T G G
10 chr10_27584211 0 27584211 C C C C C C C C C C C C C C T T C C C C
10 chr10_27596839 0 27596839 C C C C C C C C T T T T C C C C C C T T
10 chr10_27603489 0 27603489 C C T T T T T T T T T T T T T T T T T T
10 chr10_27613385 0 27613385 T T T T C C T T T T T T T T T T T T T T
10 chr10_27629310 0 27629310 A A A A A A A A G G G G A A A A A A G G
10 chr10_27634318 0 27634318 T T C C C C T T C C C C C C C C C C C C
10 chr10_27638696 0 27638696 C C T T T T C C C C C C C C C C C C C C
10 chr10_27640205 0 27640205 A A A A A A A A A A A A A C A A A A A A
10 chr10_27644157 0 27644157 G G G G G G G G A A A A G G G G G G A A
10 chr10_27649444 0 27649444 A A C C C C A A C C C C C C C C C C C C
10 chr10_27662574 0 27662574 C C C C C C A A C C C C C C C C C C C C
10 chr10_27663765 0 27663765 A A A C A A A A A A A A A A A A A A A A
10 chr10_27664234 0 27664234 A A A A A A A A G G G G A A A A A A G G
10 chr10_27675688 0 27675688 C C A A A A C C C C C C C C C C C C C C
10 chr10_27683417 0 27683417 C C C C C C C C T T T T C C C C C C T T
10 chr10_27689225 0 27689225 G G G G G G G G G G G G G T G G G G G G
10 chr10_27692317 0 27692317 G G G G G G G G A A A A G G G G G G A A
10 chr10_27693717 0 27693717 T T C C T T T T C C C C T T T T T T C C
10 chr10_27709859 0 27709859 T T T T T T T T G G G G T T T T T T G G
10 chr10_27714004 0 27714004 A A A A A A A A A A A A A A A A C C A A
10 chr10_27722743 0 27722743 A A A A A A A A G G G G A A A A A A G G
10 chr10_27732767 0 27732767 G G T T T T T T T T T T T T T T T T T T
10 chr10_27737272 0 27737272 A A A A A A A A T T T T A A A A A A T T
10 chr10_27747495 0 27747495 G G G G G G G G A A A A G G G G G G A A
10 chr10_27757848 0 27757848 T T T T T T T T C C C C C C C C C C C C
10 chr10_27761318 0 27761318 G G G G G G G G G G G G G G G G A A G G
10 chr10_27765841 0 27765841 A A A A A A A A G G G G A A A A A A G G
10 chr10_27767097 0 27767097 A A A A A A A A G G G G A A A A A A G G
10 chr10_27768408 0 27768408 G G G G A A G G G G G G G G G G G G G G
10 chr10_27773475 0 27773475 G G G G A A G G G G G G G G G G G G G G
10 chr10_27773671 0 27773671 C C C C C C C C G G G G C C C C C C G G
10 chr10_27774437 0 27774437 C C C C C C C C T T T T C C C C C C T T
10 chr10_27779732 0 27779732 A A A A A A A A G G G G A A A A A A G G
10 chr10_27782565 0 27782565 G G G G G G G G T T T T G G G G G G T T
10 chr10_27784719 0 27784719 G G G G G G T T G G G G G G G G G G G G
10 chr10_27795304 0 27795304 G G G G G G G G G G G G G G G G C C G G
10 chr10_27803866 0 27803866 C C C C C G C C C C C C C C C C C C C C
10 chr10_27803995 0 27803995 T T C C C C T T C C C C C C C C C C C C
10 chr10_27811326 0 27811326 A A A A A T A A A A A A A A A A A A A A
10 chr10_27821918 0 27821918 G G G G G G G G C C C C G G G G G G C C
10 chr10_27829717 0 27829717 C C C C C C T T C C C C C C C C C C C C
10 chr10_27831794 0 27831794 C C C C C C C C A A A A C C C C C C A A
10 chr10_27839558 0 27839558 A A A G G G A A A A A A A A A A A A A A
10 chr10_27846290 0 27846290 C C C C C C C C G G G G C C C C C C G G
10 chr10_27850311 0 27850311 G G C C C C G G C C C C C C C C C C C C
10 chr10_27854863 0 27854863 G G G G G G G G G G G G G G A A G G G G
10 chr10_27858132 0 27858132 T T T T T T T T T T T T A T T T T T T T
10 chr10_27868950 0 27868950 A A A A A A A A T T T T A A A A A A T T
10 chr10_27874180 0 27874180 C C A A A A C C C C C C C C C C C C C C
10 chr10_27893262 0 27893262 G G G G G G G G A A A A G G G G G G A A
10 chr10_27905098 0 27905098 G G C C C C G G G G G G G G G G G G G G
10 chr10_27907110 0 27907110 C C T T T T C C C C C C T T T T T T C C
10 chr10_27907305 0 27907305 G G A A G G G G G G G G G G G G G G G G
10 chr10_27922799 0 27922799 G G G G G G G G G G G G G G A A G G G G
10 chr10_27926447 0 27926447 A A A A A A A A G G G G A A A A A A G G
10 chr10_27929367 0 27929367 T T C C C C T T C C C C C C C C C C C C
10 chr10_27930241 0 27930241 C C C C C C C C T T T T C C C C C C T T
10 chr10_27949170 0 27949170 G G G G G G G G G G G G A A G G G G G G
10 chr10_27952241 0 27952241 G G G G G G G G G G G G C C C C C C G G
10 chr10_27955815 0 27955815 C C C C C C C C C C C C C T C C C C C C
10 chr10_27959474 0 27959474 C C C C C C C C C C C G C C C C C C C C
10 chr10_27965278 0 27965278 C C C C C C C C C C C C C C C C T T C C
10 chr10_27966110 0 27966110 G G G G G G G G A A A G G G G G G G A A
10 chr10_27966538 0 27966538 G G G G A G G G G G G G G G G G G G G G
10 chr10_27968953 0 27968953 C C A A A C C C C C C C C C C C C C C C
10 chr10_27975206 0 27975206 C C C C C C T T C C C C C C C C C C C C
10 chr10_27978641 0 27978641 T T A A A A T T T T T T A A A A A A T T
10 chr10_27981729 0 27981729 C C C C C C C C C C C T C C C C C C C C
10 chr10_27986354 0 27986354 A A A A A A A A G G G G A A A A A A G G
10 chr10_27988888 0 27988888 G G G G G G G G G G G G G G G G A A G G
10 chr10_27990696 0 27990696 G G G G G G G G A A A A G G G G G G A A
10 chr10_27992181 0 27992181 G G C C C C G G C C C C C C C C C C C C
10 chr10_27997010 0 27997010 C C C C C C C C C C C C A A A A C C C C
10 chr10_27997360 0 27997360 A A A A A A A A C C C C A A A A A A C C
10 chr10_27998784 0 27998784 G G G G G G G G G G G G C C C C C C G G
10 chr10_27999659 0 27999659 G G G G A G G G G G G G G G G G G G G G
10 chr10_28001938 0 28001938 T T T T T T T T T T T T T T C C T T T T
10 chr10_28006075 0 28006075 C C C C C C C C C C C C C G C C C C C C
10 chr10_28007378 0 28007378 G G C C C C C C C C C C C C C C C C C C
10 chr10_28023085 0 28023085 G G C C C C C C C C C C C C C C C C C C
10 chr10_28026390 0 28026390 C C C C C C C C T T T T C C C C C C T T
10 chr10_28028869 0 28028869 G G G G G G G G G G G G G G G G A A G G
10 chr10_28031559 0 28031559 A A A A A A A A G G G G A A A A A A G G
10 chr10_28032719 0 28032719 T T T T T T T T G G G G G G G G G G G G
10 chr10_28044564 0 28044564 G G G G G G G G G G G G A A A A A A G G
10 chr10_28045111 0 28045111 C C C C C C C C C C C C A C C C C C C C
10 chr10_28046775 0 28046775 C C C C C C T T C C C C C C C C C C C C
10 chr10_28051602 0 28051602 C C C C C C C C C C C C C T C C C C C C
10 chr10_28097491 0 28097491 G G G G G G G G G G G G A A A A G G G G
10 chr10_28099685 0 28099685 G G G G G G G G G G G G A A A A A A G G
10 chr10_28099871 0 28099871 G G G G G G G G G G G G A G G G G G G G
10 chr10_28106405 0 28106405 C C C C C C C C C C C T C C C C C C C C
10 chr10_28109658 0 28109658 G G G G G G A A G G G G G G G G G G G G
10 chr10_28111107 0 28111107 C C C C C C C C C C C C C C T T T T C C
10 chr10_28113930 0 28113930 C C T T T T C C T T T T T T T T T T T T
10 chr10_28144100 0 28144100 A A A A A A A A A A A A A G A A A A A A
10 chr10_28145214 0 28145214 G G A A A A G G A A A A A A A A A A A A
10 chr10_28166172 0 28166172 A A A A A A A A C C A A A A A A A A A A
10 chr10_28168774 0 28168774 A A A A A A A A G G G G A A A A A A G G
10 chr10_28174114 0 28174114 G G A A A A A A A A A A A A A A A A A A
10 chr10_28181915 0 28181915 C C C C C C C C C C C C C C C C T T C C
10 chr10_28182184 0 28182184 A A A A A A A A A A A A A A G G A A A A
10 chr10_28185527 0 28185527 C C C C T T C C C C C C C C C C C C C C
10 chr10_28188813 0 28188813 A A A A A A A A A A A A C C C C C C A A
10 chr10_28234418 0 28234418 G G G G G G G G C C C C G G G G G G C C
10 chr10_28234499 0 28234499 C C G G G G C C C C C C C C C C C C C C
10 chr10_28244598 0 28244598 A A A A A A A A A A A A A A A C A A A A
10 chr10_28245605 0 28245605 G G G G G G G G A A A A G G G G G G A A
10 chr10_28246594 0 28246594 T T T T T T T T T T T T T T T T A A T T
10 chr10_28295708 0 28295708 G G G G G G G G C C C C G G G G G G C C
10 chr10_28312084 0 28312084 G G G G G G G G A A A A G G G G G G A A
10 chr10_28317961 0 28317961 T T T T T T T T C C C C T T T T T T C C
10 chr10_28323871 0 28323871 T T C C C C T T T T T T T T T T T T T T
10 chr10_28329039 0 28329039 A A A A A C A A A A A A A A A A A A A A
10 chr10_28329920 0 28329920 G G G G G G G G G G G G C G G G G G G G
10 chr10_28332469 0 28332469 G G G G G G A G G G G G G G G G G G G G
10 chr10_28352201 0 28352201 G G G G G G G G A A A A G G G G G G A A
10 chr10_28372883 0 28372883 A A G G G G A A G G G G G G G G G G G G
10 chr10_28386228 0 28386228 A A A A A A A A A A A A G G A A A A A A
10 chr10_28395504 0 28395504 T T T T T T T T T T T T T T T T G G T T
10 chr10_28400461 0 28400461 T T T T T T T T C C C C T T T T T T C C
10 chr10_28403747 0 28403747 T T T T T T T T C C C C T T T T T T C C
10 chr10_28405770 0 28405770 C C C C C C C C C C C C C C C C T T C C
10 chr10_28416249 0 28416249 A A A A A A A A G G A G A A A A A A G G
10 chr10_28416445 0 28416445 G G G G G G G G A A A A G G G G G G A A
10 chr10_28425023 0 28425023 A A A A A A A A A A A A A G A A A A A A
10 chr10_28431236 0 28431236 G G G G T T G G G G G G G G G G G G G G
10 chr10_28432793 0 28432793 G G A A A A G G A A A A G G G G G G A A
10 chr10_28445646 0 28445646 T T C C C C T T C C C C C C C C C C C C
10 chr10_28447027 0 28447027 C C C C C C C C G G G G C C C C C C G G
10 chr10_28451916 0 28451916 T T T T T T T T C C C C T T T T T T C C
10 chr10_28455496 0 28455496 G G G G G G G G G G G G G G G G A A G G
10 chr10_28463839 0 28463839 T T T T T T T T C C C C T T T T T T C C
10 chr10_28466593 0 28466593 G G G G G G G G G G G G G G G G A G G G
10 chr10_28468739 0 28468739 C T C C C C C T C C C C C C C C C C C C
10 chr10_28481474 0 28481474 T T C C C C T T C C C C C C C C C C C C
10 chr10_28484056 0 28484056 T T T T T T T T T T T T G T T T T T T T
10 chr10_28499778 0 28499778 G G G G G G G G A A A G G G G G G G A A
10 chr10_28506407 0 28506407 G G G G G G G G G G G G A A A A A A G G
10 chr10_28508070 0 28508070 C C C C C C C C C C C C C G C C C C C C
10 chr10_28508399 0 28508399 T T T T T T T T G G G G T T T T T T G G
10 chr10_28509158 0 28509158 T T T T T T T T T T T T T T T T C C T T
10 chr10_28512224 0 28512224 C C C C T T C C C C C C C C C C C C C C
10 chr10_28513010 0 28513010 T T A A T T T T T T T T T T T T T T T T
10 chr10_28519081 0 28519081 C C C C C C C C T T T T T T T T T T T T
10 chr10_28519099 0 28519099 T T T T T T T T C T T T T T T T T T T T
10 chr10_28519152 0 28519152 C C T T T T C C C C C C C C C C C C C C
10 chr10_28526052 0 28526052 C C C C C C C C T T T T C C C C C C T T
10 chr10_28545873 0 28545873 T T G G G G T T T T T T G G G G G G T T
10 chr10_28546050 0 28546050 T T G G G G T T T T T T G G G G G G T T
10 chr10_28550437 0 28550437 G G A A A A G G G G G G A A A A A A G G
10 chr10_28564760 0 28564760 C C A A A A C C A A A A A A A A A A A A
10 chr10_28578834 0 28578834 A A G G G G A A A A A A G G G G G G A A
10 chr10_28590686 0 28590686 C C C C C C C C A A A A C C C C C C A A
10 chr10_28591933 0 28591933 G G G G G G G G G G G G G G G G A A G G
10 chr10_28600808 0 28600808 C C C C C C C C T T T T C C C C C C T T
10 chr10_28606531 0 28606531 G G G G G G G G C C C C G G G G G G C C
10 chr10_28608169 0 28608169 G G G G G G G G A A A A G G G G G G A A
10 chr10_28609607 0 28609607 A A G G G G A A G G G G G G G G G G G G
10 chr10_28611245 0 28611245 C C T T T T C C T T T T T T T T T T T T
10 chr10_28611981 0 28611981 G G G G G G G G G G G G G T G G G G G G
10 chr10_28612722 0 28612722 A A A A A A A A G G G G A A A A A A G G
10 chr10_28625300 0 28625300 T T T T T T T T C C C C T T T T T T C C
10 chr10_28639918 0 28639918 A A G G G G A A A A A A A A A A A A A A
10 chr10_28646484 0 28646484 G G G G G G G G T T T T G G G G G G T T
10 chr10_28648514 0 28648514 A A A A A A A A A A A A A A A A G G A A
10 chr10_28649792 0 28649792 G G G G G G G G G G G G G G G G A A G G
10 chr10_28660465 0 28660465 C C C C C C C C C C C C C C C C A A C C
10 chr10_28663823 0 28663823 T T C C T T T T T T T T T T T T T T T T
10 chr10_28669400 0 28669400 C C C C C C C C C C C C C C C T C C C C
10 chr10_28674516 0 28674516 C C C C C C C C C C C C C C C T C C C C
10 chr10_28679110 0 28679110 G G G G G G G G G G G G G G A A G G G G
10 chr10_28680604 0 28680604 G G G G G G G G C C C C G G G G G G C C
10 chr10_28681721 0 28681721 C C C C C C C C T T T T C C C C C C T T
10 chr10_28682150 0 28682150 C C C C C C C C C C C C G G C C C C C C
10 chr10_28686535 0 28686535 T T T T T T T T T T T T T T C T T T T T
10 chr10_28689735 0 28689735 G G G G G G G G A G A G G G G G G G G G
10 chr10_28695137 0 28695137 T T T T T T T T C C C C T T T T T T C C
10 chr10_28695294 0 28695294 C C C C C C C C C C C C C C C G C C C C
10 chr10_28695317 0 28695317 A A A A A A A A A A A A A G A A A A A A
10 chr10_28695912 0 28695912 T T C C C C T T T T T T T T T T T T T T
10 chr10_28703172 0 28703172 G G G G G G G G A A A A G G G G G G A A
10 chr10_28738477 0 28738477 C C C C C C C C A A A A C C C C C C A A
10 chr10_28747244 0 28747244 G G G G A A G G G G G G G G G G G G G G
10 chr10_28757009 0 28757009 A A A A A A A A G G G G A A A A A A G G
10 chr10_28759960 0 28759960 T T C C C C T T T T T T C C C C C C T T
10 chr10_28765223 0 28765223 G G A A A A G G G G G G A A A A A A G G
10 chr10_28772550 0 28772550 T T C C C C T T C C C C C C C C C C C C
10 chr10_28777031 0 28777031 G G G G G G G G A A A A G G G G G G A A
10 chr10_28781220 0 28781220 G G A A A A G G G G G G A A A A A A G G
10 chr10_28791192 0 28791192 C C T T T T C C C C C C T T T T T T C C
10 chr10_28794965 0 28794965 A A A A A A A A G G G G A A A A A A G G
10 chr10_28804148 0 28804148 C C C C C C C C C C C C T T T T T T C C
10 chr10_28814439 0 28814439 C C T T C C C C C C C C C C C C C C C C
10 chr10_28818737 0 28818737 G G G G G G G G G G A G G G G G G G G G
10 chr10_28820959 0 28820959 C C C C C C C C T T T T C C C C C C T T
10 chr10_28823373 0 28823373 C C C C C C C C A A A A C C C C C C A A
10 chr10_28824589 0 28824589 G G C C C C G G G G G G G G G G G G G G
10 chr10_28841678 0 28841678 A A A A A A A A G G G G G G G G G G G G
10 chr10_28845297 0 28845297 A A A A A A A A A G A G A A A A A A G G
10 chr10_28849463 0 28849463 G G G G G G G T G G G G G G G G G G G G
10 chr10_28859006 0 28859006 C C C C C C C C C C C C C C T T C C C C
10 chr10_28875491 0 28875491 A A A A A A A T A A A A A A A A A A A A
10 chr10_28877926 0 28877926 A A A A A A A A A A A A A A A G A A A A
10 chr10_28887058 0 28887058 C C C C C C C C A A A A C C C C C C A A
10 chr10_28905099 0 28905099 G G G G G G G T G G G G G G G G G G G G
10 chr10_28913889 0 28913889 G G G G G G G G G G G G A A G G G G G G
10 chr10_28914962 0 28914962 A A A A A A A A G G G G A A A A A A G G
10 chr10_28920972 0 28920972 C C C C C C C C C C C C C C A A C C C C
10 chr10_28922109 0 28922109 A A A A A A A A A A A A A A G G A A A A
10 chr10_28922428 0 28922428 G G G G G G G G A A A A G G G G G G A A
10 chr10_28930663 0 28930663 A A A A A A A A G G G G A A A A A A G G
10 chr10_28933727 0 28933727 C C C C C C C C G G G G C C C C C C G G
10 chr10_28941229 0 28941229 A A C C C C A A C C C C C C C C C C C C
10 chr10_28943202 0 28943202 G G G G G G A G G G G G G G G G G G G G
10 chr10_28945368 0 28945368 A A A A A A A C A A A A A A A A A A A A
10 chr10_28947906 0 28947906 G G C C C C G G G G G G G G G G G G G G
10 chr10_28948127 0 28948127 C C C C C C C C C C C C C C C C T T C C
10 chr10_28963438 0 28963438 G G G G G G G G G T G G G G G G G G G G
10 chr10_28966293 0 28966293 T T T T T T T T T T T T C T T T T T C C
10 chr10_28969113 0 28969113 G G G G G G G G G G G G G G G G A A G G
10 chr10_28973414 0 28973414 C C C C C C C C C C C C C C C C T T C C
10 chr10_28986871 0 28986871 G G G G G G G G G G G G G G G G C C G G
10 chr10_28987307 0 28987307 T T T T T T T T T T T T G G G G T T T T
10 chr10_29001565 0 29001565 A A A A A A A A A A A A C C C C C C A A
10 chr10_29004364 0 29004364 T T T T T T T T C C C C T T T T T T C C
10 chr10_29008236 0 29008236 G G G G G G G G C C C C G G G G G G C C
10 chr10_29030703 0 29030703 C T T T T T T T T T T T T T T T T T T T
10 chr10_29033320 0 29033320 T T T T T T T T C C C C T T T T T T C C
10 chr10_29035852 0 29035852 T T T T T T T T T T T T G T T T T T T T
10 chr10_29036992 0 29036992 T T T T T T T T C C C C T T T T T T C C
10 chr10_29039959 0 29039959 G G A A A A A G A A A A A A A A A A A A
10 chr10_29044824 0 29044824 T T T T T T T T T T T T T T C T T T T T
10 chr10_29044910 0 29044910 T T T T T T T T C C C C T T T T T T C C
10 chr10_29059046 0 29059046 G G G G G G G G G G G G G G A A G G G G
10 chr10_29068681 0 29068681 G G G G G G G G A A A G G G G G G G A A
10 chr10_29085727 0 29085727 G G A A A A G G A A A A A A A A A A A A
10 chr10_29102893 0 29102893 A A A A A A A A A A A A A A A A A C A A
10 chr10_29109385 0 29109385 C G G G G G G G G G G G G G G G G G G G
10 chr10_29109695 0 29109695 G G A A A A G G A A A A A A A A A A A A
10 chr10_29114990 0 29114990 A A A A A A A A G G G G A A A A A A G G
10 chr10_29130627 0 29130627 A A A A A A A A G G G G A A A A A A G G
10 chr10_29143486 0 29143486 A A G G G G A A G G G G G G G G A A G G
10 chr10_29162927 0 29162927 C C C C C C C C C C C C C G C C C C C C
10 chr10_29167672 0 29167672 A A G G G G A A G G G G G G G G G G G G
10 chr10_29176930 0 29176930 G G G G G G G G C C C C G G G G G G C C
10 chr10_29177512 0 29177512 G G G G G G G G T T T T G G G G G G T T
10 chr10_29177701 0 29177701 C C C C C C C C A A A A C C C C C C A A
10 chr10_29180226 0 29180226 C C C C C C C C C C C C A C C C C C C C
10 chr10_29199951 0 29199951 T T T T T T T T C C C C T T T T T T C C
10 chr10_29200618 0 29200618 A G G G G G G G G G G G G G A G G G G G
10 chr10_29202910 0 29202910 A A A A A A A A C C C C A A A A A A C C
10 chr10_29206106 0 29206106 G G G G G G G G G G G G G G G G A A G G
10 chr10_29214736 0 29214736 C C C C C C C C A A A A C C C C C C A A
10 chr10_29216608 0 29216608 G G G G G G G G A A A A G G G G G G A A
10 chr10_29222734 0 29222734 T T T T T T T T T T T T C T T T T T T T
10 chr10_29224334 0 29224334 C C C C C C C C G G G G C C C C C C G G
10 chr10_29238807 0 29238807 A A A A A A A A G G G G A A A A A A G G
10 chr10_29242359 0 29242359 A C C C C C C C C C C C C C C C C C C C
10 chr10_29254415 0 29254415 G G G G G G G G G G G G A G G G G G G G
10 chr10_29257128 0 29257128 C C C C C C C C T T T T C C C C C T T T
10 chr10_29260647 0 29260647 G G G G G G G G A A A A G G G G G G A A
10 chr10_29263527 0 29263527 C C C C C C C C A A A A C C C C C C A A
10 chr10_29275887 0 29275887 T T T T T T T T T T T T G T T T T T T T
10 chr10_29276002 0 29276002 G G G G G G G G G G G G G G G G A A G G
10 chr10_29283266 0 29283266 G G G G G G G G C G C G G G G G G G G G
10 chr10_29283823 0 29283823 G G G G G G G G G G G G G G G T G G G G
10 chr10_29288437 0 29288437 C C G G G G C C C C C C C C C C C C C C
10 chr10_29289418 0 29289418 C C C C C C C C T T T T C C C C C C T T
10 chr10_29300603 0 29300603 A G G G G G G G G G G G G G G G G G G G
10 chr10_29301636 0 29301636 C C C C C C C C A A A A C C C C C C A A
10 chr10_29306082 0 29306082 T T T T T T T T C C C C T T T T T T C C
10 chr10_29333616 0 29333616 A C C C C C C C C C C C C C C C C C C C
10 chr10_29334799 0 29334799 C C C C C C C C A A A A C C C C C C A A
10 chr10_29334909 0 29334909 G G G G G G G G G G G G G G A G G G G G
10 chr10_29352214 0 29352214 C C C C C C C C C C C C C C C C A A C C
10 chr10_29354285 0 29354285 C C C C C C C C C C C C C C C C T T C C
10 chr10_29369349 0 29369349 G G T T T T G G T T T T T T T T T T T T
10 chr10_29375534 0 29375534 T T T T T T T T T T T T C T T T T T T T
10 chr10_29379507 0 29379507 C C G G G G C C G G G G G G G G G G G G
10 chr10_29379687 0 29379687 G G G G G G G G A A A A G G G G G G A A
10 chr10_29385672 0 29385672 T T T T T T T T C T T T T T T T T T T T
10 chr10_29387612 0 29387612 C C C C C C C C C C C C C C C C T T C C
10 chr10_29392817 0 29392817 T T T T T T T T T T T T C C T T C C T T
10 chr10_29394802 0 29394802 T T T T T T T T T T C T T T T T T T T T
10 chr10_29404910 0 29404910 C C C C C C C C C C C C C C C G C C C C
10 chr10_29405346 0 29405346 G G G G G G G G G G G G G G A A G G G G
10 chr10_29407297 0 29407297 G G G G G G G G T T T T G G G G G G T T
10 chr10_29416786 0 29416786 G G G G G G G G G G A G A G G G G G G G
10 chr10_29421719 0 29421719 T T A A A A T T T T T T T T T T T T T T
10 chr10_29423374 0 29423374 T T T T T T T T G G G G T T T T T T G G
10 chr10_29428174 0 29428174 C C C C C C C C C C C C T T T T T T C C
10 chr10_29438363 0 29438363 C C C C C C C C A A A A C C C C C C A A
10 chr10_29443576 0 29443576 A A A A A A A A A A A A A G A A A A A A
10 chr10_29449220 0 29449220 A A T T T T A A A A A A A A A A A A A A
10 chr10_29455619 0 29455619 C C T T T T C C C C C C C C C C C C C C
10 chr10_29461586 0 29461586 A A G G G G A A A A A A A A A A A A A A
10 chr10_29461688 0 29461688 T T T T T T T T T T T T T T C T T T T T
10 chr10_29473380 0 29473380 T T T T T T C C T T T T T T T T T T T T
10 chr10_29476678 0 29476678 C C C C C C C C C C C C C C C C T T C C
10 chr10_29483917 0 29483917 G G G G G G G G A A A A G G G G G G A A
10 chr10_29487247 0 29487247 A A A A A A A A A A A A A C A A A A A A
10 chr10_29488088 0 29488088 T T T T T T T T T T T T C T T T C C T T
10 chr10_29488203 0 29488203 A A A A A A A A T T T T A A A A A A T T
10 chr10_29488828 0 29488828 A A G G G G G G G G G G G G G G G G G G
10 chr10_29490074 0 29490074 G G G G G G G G A A A G G G G G G G A A
10 chr10_29491221 0 29491221 T T T T T T T T G T T T T T T T T T T T
10 chr10_29520663 0 29520663 C C C C C C C C T T T T C C C C C C T T
10 chr10_29520992 0 29520992 G G G G G G G G A A A A G G G G G G A A
10 chr10_29534745 0 29534745 A A G G G G A A G G G G G G G G A A G G
10 chr10_29535211 0 29535211 C C A A A A C C C C C C A A A A A A C C
10 chr10_29548897 0 29548897 T T G G G G T T G G G G G G G G G G G G
10 chr10_29549031 0 29549031 A A A A A A A A A A A A A A A A G G A A
10 chr10_29551462 0 29551462 A A A A A A A A A A A A A A A G A A A A
10 chr10_29551939 0 29551939 G G A A A A G G A A A A A A A A A A A A
10 chr10_29562675 0 29562675 G G G G A A G G G G G G G G G G G G G G
10 chr10_29570333 0 29570333 C C C C C C C C A A A A C C C C C C A A
10 chr10_29578874 0 29578874 G G G G G G G G A A A A G G G G G G A A
10 chr10_29580816 0 29580816 T T C C C C T T C C C C C C C C C C C C
10 chr10_29610780 0 29610780 A A G G G G A A G G G G G G G G G G G G
10 chr10_29625590 0 29625590 T T T T T T T T T T T T T T T T G G T T
10 chr10_29626185 0 29626185 C C C C C C C C T T T T C C C C C C T T
10 chr10_29631572 0 29631572 C C C C C C C C A A A A C C C C C C A A
10 chr10_29649524 0 29649524 A A A A A A A A G G G G A A A A A A G G
10 chr10_29652352 0 29652352 T T C C C C T T T T T T T T T T T T T T
10 chr10_29655131 0 29655131 C C C C C C C C T T T T C C C C C C T T
10 chr10_29657228 0 29657228 C C C C C C C C C C C C C C T T C C C C
10 chr10_29658477 0 29658477 T T T T T T T T C C C C T T T T T T C C
10 chr10_29662345 0 29662345 C C C C C C C C T T T T C C C C C C T T
10 chr10_29667649 0 29667649 A A A A A A A A G G G G A A A A A A G G
10 chr10_29673268 0 29673268 T T T T T T T T T T T T A A A A A A T T
10 chr10_29674334 0 29674334 T T T T T T T T C C C C T T T T T T C C
10 chr10_29681292 0 29681292 T T T T T T T T C C C C T T T T T T C C
10 chr10_29686623 0 29686623 C C T T T T C C C C C C C C C C C C C C
10 chr10_29707315 0 29707315 A A G G G G A A G G G G G G G G G G G G
10 chr10_29721360 0 29721360 T T T T T T T T C C C C T T T T T T C C
10 chr10_29726052 0 29726052 C C C C C C C C C C C C C C C G C C C C
10 chr10_29735170 0 29735170 A A A A A A A A A G A A A A A A A A G G
10 chr10_29736623 0 29736623 A A A A A A A A G G G G A A A A A A G G
10 chr10_29740488 0 29740488 T T T T T T T T A A A A T T T T T T A A
10 chr10_29741082 0 29741082 T T T T T T T T A A A A T T T T T T A A
10 chr10_29741150 0 29741150 A A A A A A A A G G G G A A A A A A G G
10 chr10_29741865 0 29741865 A A G G G G A A A A A A A A A A A A A A
10 chr10_29742541 0 29742541 A A A A A A A A A A A A A A A A G G A A
10 chr10_29748462 0 29748462 C C C C C C C C T T T T C C C C C C T T
10 chr10_29756701 0 29756701 T T C C T T T T T T T T T T T T T T T T
10 chr10_29764402 0 29764402 T T T T T T T T T T T T A T T T T T T T
10 chr10_29766412 0 29766412 A A G G G G G G G G G G G G G G G G G G
10 chr10_29768407 0 29768407 G G C C C C G G C C C C C C C C C C C C
10 chr10_29771068 0 29771068 G G G G G G G G G G A G G G G G G G G G
10 chr10_29788703 0 29788703 G G G G G G G G G G G G G G G G A G G G
10 chr10_29788760 0 29788760 G G G G G G G G G G G G A G G G G G G G
10 chr10_29789295 0 29789295 C C C C C C C C C C C C G G G G C C C C
10 chr10_29797988 0 29797988 T T T T T T T T G G G G T T T T T T G G
10 chr10_29801441 0 29801441 T T T T T T T T C C C C T T T T T T C C
10 chr10_29808535 0 29808535 A G G G G G A A A G G G G G G G G G G G
10 chr10_29817621 0 29817621 A A G G G G A A A A A A A A A A A A A A
10 chr10_29819887 0 29819887 A A A A A A A A A A A A G G A A G G A A
10 chr10_29820922 0 29820922 C C C C C C C C T T T T C C C C C C T T
10 chr10_29822526 0 29822526 C C C C C C C C T T T T C C C C C C T T
10 chr10_29827447 0 29827447 T T T T T T T T C C C C T T T T T T C C
10 chr10_29843140 0 29843140 G G G G G G G G G G A G G G G G G G G G
10 chr10_29844119 0 29844119 G G G G G G G G G G G G G G G G A G G G
10 chr10_29844681 0 29844681 T T T T T T T T T T T T T T G G T T T T
10 chr10_29847054 0 29847054 A A A A A A A A G G G G A A A A A A G G
10 chr10_29854000 0 29854000 C C C C C C C C C C C G C C C C C C C C
10 chr10_29856583 0 29856583 C C C C C C C C C C C C C G C C C C C C
10 chr10_29859544 0 29859544 T T C C C C T T C C C C C C C C C C C C
10 chr10_29860209 0 29860209 T T T T T T T T T T T T C T T T T T T T
10 chr10_29860335 0 29860335 C C C C C C C C C C C C C T C C C C C C
10 chr10_29862928 0 29862928 C C C C C C C C T T T T C C C C C C T T
10 chr10_29865108 0 29865108 C C C C C C C C A A A A C C C C C C A A
10 chr10_29887607 0 29887607 G G A A A A G G G G G G G G G G G G G G
10 chr10_29887727 0 29887727 T T T T T T T T T T T T A T T T T T T T
10 chr10_29889598 0 29889598 G G G G G G G G A A A A G G G G G G A A
10 chr10_29906808 0 29906808 G G G G G G G G G G G G A G G G G G G G
10 chr10_29911218 0 29911218 G G G G G G G G G G G G G G G G A A G G
10 chr10_29916331 0 29916331 A A A A A A A A T T T T A A A A A A T T
10 chr10_29938676 0 29938676 T T T T T T T T C C C C T T T T T T C C
10 chr10_29941891 0 29941891 C C C C T T C C C C C C C C C C C C C C
10 chr10_29947137 0 29947137 C C C C C C C C G G G G C C C C C C G G
10 chr10_29949596 0 29949596 T T T T T T T T T T T T T T C C T T T T
10 chr10_29951444 0 29951444 T T T T T T T T T T T T T T T T A A T T
10 chr10_29966803 0 29966803 T T T T T T T T C C C C T T T T T T C C
10 chr10_29982528 0 29982528 C C C C C C C C T T T T C T C C C C T T
10 chr10_29982957 0 29982957 G G A A A A G G A A A A G G G G G G A A
10 chr10_29983581 0 29983581 G G G G G G G G G G G G C C C C C C G G
10 chr10_29985181 0 29985181 T T T T T T T T T T T T T T T T G T T T
10 chr10_29992934 0 29992934 C C C C C C C C C C C C C C C C T T C C
10 chr10_30007254 0 30007254 C C C C C C C C A A A A C C C C C C A A
10 chr10_30014622 0 30014622 C C C C C C C C A A A A C C C C C C A A
10 chr10_30018386 0 30018386 T T T T T T T T A A A A T T T T T T A A
10 chr10_30020771 0 30020771 A A A A A A A A G G G G A A A A A A G G
10 chr10_30026262 0 30026262 C C C C C C C C G G G G C C C C C C G G
10 chr10_30028142 0 30028142 A A T T T T A A A A A A A A A A A A A A
10 chr10_30033378 0 30033378 C C C C C T C C C C C C C C C C C C C C
10 chr10_30035612 0 30035612 G G G G G G G G G G G G G G G G A A G G
10 chr10_30038731 0 30038731 G G G G G G G G G G G G G G G G A A G G
10 chr10_30042622 0 30042622 C C C C C C C C C C C C C C C C C T C C
10 chr10_30042902 0 30042902 C C C C C C C C T T T T T T C T C C T T
10 chr10_30070542 0 30070542 G G C C C C G G C C C C C C C C C C C C
10 chr10_30072188 0 30072188 G G G G G G A A G G G G G G G G G G G G
10 chr10_30085360 0 30085360 G G G G G G G G A A A A G G G G G G A A
10 chr10_30085593 0 30085593 T T G G G G T T T T T T T T T T T T T T
10 chr10_30085794 0 30085794 A T T T T T T T A A A A T T T T T T A A
10 chr10_30091335 0 30091335 C C C C C C C C T T T T C C C C C C T T
10 chr10_30096123 0 30096123 C C T T T T C C T T T T T T T T T T T T
10 chr10_30101816 0 30101816 A A A A A A A A A A A G A A A A A A A A
10 chr10_30105966 0 30105966 T T T T T T T T C C C C T T T T T T C C
10 chr10_30112194 0 30112194 G G G G G G G G G T G T G G G G G G G G
10 chr10_30112449 0 30112449 G G G G G G G G G G G G A G G G G G A A
10 chr10_30112855 0 30112855 C C T T C T C C C C C C C C C C C C C C
10 chr10_30118262 0 30118262 C C C C C C C C C C C C C C C C T T C C
10 chr10_30134049 0 30134049 C C T T T T C C T T T T T T T T T T T T
10 chr10_30136857 0 30136857 A A A A A G A A A A A A A A A A A A A A
10 chr10_30159120 0 30159120 G G G G G G G G A A A A G G G G G G A A
10 chr10_30161483 0 30161483 C C G G C G C C C C C C C C C C C C C C
10 chr10_30165901 0 30165901 A A A A A A A A A A A G A A A A A A A A
10 chr10_30166138 0 30166138 C C C C C C C C C C C C C C A A C C C C
10 chr10_30168503 0 30168503 G G G G G G G G G G A G G G G G G G G G
10 chr10_30173296 0 30173296 C T C C C C C C C C C C C C C C C C C C
10 chr10_30180181 0 30180181 T T A A A A T T A A A A A A A A A A A A
10 chr10_30197513 0 30197513 C C C C C C C C C T C T C C C C C C C C
10 chr10_30203439 0 30203439 T T T T T T T T T T T T C C C C T T T T
10 chr10_30205487 0 30205487 G G G G G G G G T T T T G G G G G G T T
10 chr10_30206569 0 30206569 A A A A A A A A G G G G A A A A A A G G
10 chr10_30225647 0 30225647 A A A A A A A A G G G G A A A A A A G G
10 chr10_30250488 0 30250488 G G A A A A G G A G G G G G G G G G G G
10 chr10_30250981 0 30250981 A A A A A A A A A A A A A T A A A A A A
10 chr10_30260193 0 30260193 C G C C C C C C C C C C C C C C C C C C
10 chr10_30261152 0 30261152 C C C C C C C C T T T T C C C C C C T T
10 chr10_30265431 0 30265431 T T T T T T T T C C C C T T T T T T C C
10 chr10_30272237 0 30272237 A A G G G G A A A A A A A A A A A A A A
10 chr10_30274997 0 30274997 T T T T T T T T C C C C T T T T T T C C
10 chr10_30295162 0 30295162 T T T T T T T T C C C C T T T T T T C C
10 chr10_30297540 0 30297540 T T T T C T T T T T T T T T T T T T T T
10 chr10_30310258 0 30310258 G G A A G G G G G G G G G G G G G G G G
10 chr10_30317748 0 30317748 C T C C C C C C C C C C C C C C C C C C
10 chr10_30336769 0 30336769 T T T T T T T T T T T T T T T T G G T T
10 chr10_30378025 0 30378025 C C C C A C C C C C C C C C C C C C C C
10 chr10_30404665 0 30404665 A A G G A A A A A A A A A A A A A A A A
10 chr10_30407945 0 30407945 G G G G G G G G T T T T G G G G G G T T
10 chr10_30413077 0 30413077 T T T T T T T T C C C C T T T T T T C C
10 chr10_30418937 0 30418937 A A A A A A A C A A A A A A A A A A A A
10 chr10_30422452 0 30422452 G G G G G G G G A G G G G G G G G G G G
10 chr10_30439835 0 30439835 T T T T T T T T C C C C T T T T T T C C
10 chr10_30441688 0 30441688 A A A A A A A A G G G G A A A A A A G G
10 chr10_30442667 0 30442667 A A A A A A A A G G G G A A A A A A G G
10 chr10_30443283 0 30443283 A A A A A A A A A A A A A C A A A A A A
10 chr10_30464141 0 30464141 G G G G G G G G G G A G G G G G G G G G
10 chr10_30470791 0 30470791 C C C C C C C C C C T T C C C C C C C C
10 chr10_30474359 0 30474359 G G G G G G G G A A A A G G G G G G A A
10 chr10_30476466 0 30476466 T T C C C T T T T T T T T T T T T T T T
10 chr10_30481784 0 30481784 T T C C C C T T T T T T T T T T T T T T
10 chr10_30492055 0 30492055 A A A A A A A A A G A A A A A A A A A A
10 chr10_30500711 0 30500711 G G G G G G G G A A A A G G G G G G A A
10 chr10_30503481 0 30503481 A A A A A A A A A A A A A A A A G G A A
10 chr10_30515907 0 30515907 C C C C C C C C A A A A C C C C C C A A
10 chr10_30521198 0 30521198 G G G G G G G G G G A G G G G G G G G G
10 chr10_30527911 0 30527911 G G G G G G G G G T G G G G G G G G T T
10 chr10_30536576 0 30536576 C C C C C C C C T T T T C C C C C C T T
10 chr10_30543371 0 30543371 T T G G G G G G G G G G G G G G G G G G
10 chr10_30545626 0 30545626 G G G G G G G G A G G G G G G G G G G G
10 chr10_30552660 0 30552660 G G A A A G G G G G G G G G G G G G G G
10 chr10_30563198 0 30563198 A A A A A A A A A A A A G G G G G G A A
10 chr10_30572073 0 30572073 A A A A A G A A A A A A A A A A A A A A
10 chr10_30572082 0 30572082 A A A A A G A A A A A A A A A A A A A A
10 chr10_30576911 0 30576911 T T T T T T T T C C C C T T T T T T C C
10 chr10_30582215 0 30582215 T T T T T T T T A A A A T T T T T T A A
10 chr10_30583626 0 30583626 C C C C C C C C G G G G C C C C C C G G
10 chr10_30587617 0 30587617 C C C C C C C C T T T T C C C C C C T T
10 chr10_30591716 0 30591716 G G G G G G G G C C C C G G G G G G C C
10 chr10_30598286 0 30598286 A A A A A A A A A A A A G G A A A A A A
10 chr10_30604440 0 30604440 G G G G G G G G G G G G C G G G G G G G
10 chr10_30608022 0 30608022 C C C C C C C C C C C C G G G G G G C C
10 chr10_30615286 0 30615286 G G G G G G G G A A A A G G G G G G A A
10 chr10_30615952 0 30615952 A A G G G G A A A A A A G G G G G G A A
10 chr10_30618141 0 30618141 C C C C C C C C C C C C C T C C C C C C
10 chr10_30622752 0 30622752 G G G G G G G G G G G G G G C G G G G G
10 chr10_30623621 0 30623621 T T T T T T T T T T T T T T T T C C T T
10 chr10_30624597 0 30624597 A A A A A A A A A A A A A A C C A A A A
10 chr10_30625532 0 30625532 G G G G G G G G A A A A G G G G G G A A
10 chr10_30633476 0 30633476 A A C C C C A A A A A A A A A A A A A A
10 chr10_30635974 0 30635974 C C T T T T C C T T T T T T T T T T T T
10 chr10_30638029 0 30638029 C C C C C C C C G G G G C C C C C C G G
10 chr10_30641136 0 30641136 G G G G G G G G G G G G G G G T G G G G
10 chr10_30652290 0 30652290 C C T T T T C C C C C C C C C C C C C C
10 chr10_30655334 0 30655334 C C T T T T C C C C C C C C C C C C C C
10 chr10_30661587 0 30661587 A A T T T T A A A A A A A A A A A A A A
10 chr10_30662752 0 30662752 T T T T T T T T T T T T T T T T C C T T
10 chr10_30666947 0 30666947 C C C C C C C C T T T T C C C C C C T T
10 chr10_30668035 0 30668035 C C C T C C C C C C C C C C C C C C C C
10 chr10_30676108 0 30676108 C C C C C C C C T T T T C C C C C C T T
10 chr10_30679957 0 30679957 C C C C C C C C T T T T C C C C C C T T
10 chr10_30683783 0 30683783 T T T T T T T T C C C C T T T T T T C C
10 chr10_30695219 0 30695219 C C C C C C C C T T T T C C C C C C T T
10 chr10_30697813 0 30697813 A A A A A A A A A A A A A A A C A A A A
10 chr10_30704116 0 30704116 T T T T T T T T T T T T T T T T C C T T
10 chr10_30706490 0 30706490 T T T T T T T T C C C C T T T T T T C C
10 chr10_30708669 0 30708669 T T T T T T T T T T T T G T T T T T T T
10 chr10_30709391 0 30709391 C C C C C C C C A C C C C C C C C C A A
10 chr10_30713661 0 30713661 A A A A A A A A A A A A A A A A G G A A
10 chr10_30719407 0 30719407 G T T T T T T T T T T T T T T T T T T T
10 chr10_30724112 0 30724112 C C A A A A C C C C C C C C C C C C C C
10 chr10_30727568 0 30727568 G G G G G G G G C C C C G G G G G G C C
10 chr10_30731390 0 30731390 C C T T T T C C C C C C C C C C C C C C
10 chr10_30737277 0 30737277 A A A A A A A G A A A A A A A A A A A A
10 chr10_30737308 0 30737308 A A G G G G A A G G G G G G G G G G G G
10 chr10_30738235 0 30738235 A A A A A A A A A A A A G G G G G G A A
10 chr10_30738937 0 30738937 C C C C C C C C G G G G C C C C C C G G
10 chr10_30739625 0 30739625 C C C C C C C C A C C C C C C C C C C C
10 chr10_30750593 0 30750593 C C C C C C C C C C C C C C T T C C C C
10 chr10_30751467 0 30751467 C C C C C C C C C C C C C T C C C C C C
10 chr10_30763227 0 30763227 T T C T T T T T T T T T T T T T T T T T
10 chr10_30773929 0 30773929 C C C C C C C C C C C C C C C T C C C C
10 chr10_30777949 0 30777949 G G G G G G G G G G G G G G G G A A G G
10 chr10_30778781 0 30778781 C C T T T T C C T T T T T T T T T T T T
10 chr10_30780541 0 30780541 T T T T T T T T T T T T T T C T T T T T
10 chr10_30789680 0 30789680 G G G G G G G G G G G G G G G G A A G G
10 chr10_30789812 0 30789812 C C C C C C C C C C C C C C C C T T C C
10 chr10_30790305 0 30790305 T T T T T T T T C C C C T T T T T T C C
10 chr10_30797188 0 30797188 C C C C C C C C C G C C C C C C C C C C
10 chr10_30801509 0 30801509 T T G G G G G G G G G G G G G G G G G G
10 chr10_30802065 0 30802065 C C C C C C C C C C C C C T C C C C C C
10 chr10_30805219 0 30805219 T T T T T T T T T T T T C T T T T T T T
10 chr10_30814700 0 30814700 T T T T T T T T T T T T T T T T G G T T
10 chr10_30814707 0 30814707 C G G G G G C G G G G G G G G G G G G G
10 chr10_30814869 0 30814869 G G G G G G G G G G G G G T G G G G G G
10 chr10_30816646 0 30816646 T T T T C T T T T T T T T T T T T T T T
10 chr10_30824003 0 30824003 A T A A A A A A A A A A A A A A A A A A
10 chr10_30828667 0 30828667 C C C C C C C C C C C C C C A A C C C C
10 chr10_30829981 0 30829981 A A A A A A A A G G G G A A A A A A G G
10 chr10_30836761 0 30836761 A A A A A A A A A G A G A A A A A A G G
10 chr10_30842444 0 30842444 A A A A A A A A A A A A A A T T A A A A
10 chr10_30847326 0 30847326 C C C C C T C C C C C C C C C C C C C C
10 chr10_30858696 0 30858696 G G G G G G G G A A A A G G G G G G A A
10 chr10_30867239 0 30867239 A A A A A A A A G G G G A A A A A A G G
10 chr10_30870503 0 30870503 C C C C C C C C C C C C C T C C C C C C
10 chr10_30870760 0 30870760 A A G G A G A A A A A A A A A A A A A A
10 chr10_30876349 0 30876349 A A A A A A A A A A A A A A A A G G A A
10 chr10_30880012 0 30880012 G G G G G G G G G G G G G G G G A A G G
10 chr10_30886537 0 30886537 A A A A A A A A A A A A A T A A A A A A
10 chr10_30888125 0 30888125 T T T T T T T T C C C C T T T T T T C C
10 chr10_30892083 0 30892083 A A A A A T A A A A A A A A A A A A A A
10 chr10_30892351 0 30892351 C C C C C T C C C C C C C C C C C C C C
10 chr10_30893195 0 30893195 G G G G G G G G T T T T G G G G G G T T
10 chr10_30906465 0 30906465 A A A A A A A A A G A G A A A A A A A A
10 chr10_30906580 0 30906580 T T C C C C T T C C C C T T T T T T C C
10 chr10_30909444 0 30909444 G G A A A A G G A A A A G G G G G G A A
10 chr10_30924944 0 30924944 T T T T C T T T T T T T T T T T T T T T
10 chr10_30925696 0 30925696 A A A A A A A A A A A G A A A A A A A A
10 chr10_30929369 0 30929369 C C C C C C C C G G G G C C C C C C G G
10 chr10_30930632 0 30930632 G G G G G G G G A A A A G G G G G G A A
10 chr10_30936054 0 30936054 A A A A A A A A G G G G A A A A A A G G
10 chr10_30936668 0 30936668 G G G G G G G G A A A G G G G G G G A A
10 chr10_30941317 0 30941317 A A A A A A A A A G A A A A A A A A G G
10 chr10_30949004 0 30949004 C C C C C C C C C C C C C C C C C T T T
10 chr10_30950683 0 30950683 G G G G G G G G G G G G G G G G T T G G
10 chr10_30955452 0 30955452 T T T T T T T T T T A T T T T T T T T T
10 chr10_30958853 0 30958853 G G G G G G G G G G G G A G G G G G G G
10 chr10_30963435 0 30963435 G G G G G G G G A G G G G G G G G G G G
10 chr10_30969651 0 30969651 G G G G G G G G C G C G G G G G G G G G
10 chr10_30974485 0 30974485 C C C C C C C C A C A C C C C C C C A A
10 chr10_30976715 0 30976715 C C C C C C C C C C C C C T C C C C C C
10 chr10_30994794 0 30994794 G G G G G G G G G G G G G G G G A A G G
10 chr10_30995514 0 30995514 A A A A A A A A G G G G A A A A A A G G
10 chr10_30997374 0 30997374 A A A A A A A A A A A A A A G G A A A A
10 chr10_30998721 0 30998721 A A A A A A A A G G G G A A A A A A G G
10 chr10_31001278 0 31001278 T T T T T T T T C C C C T T T T T T C C
10 chr10_31006455 0 31006455 G G G G G G G G A A A A G G G G G G A A
10 chr10_31008139 0 31008139 A A A A A A A A G G G G A A A A A A G G
10 chr10_31008659 0 31008659 C C G G G G C C G G G G G G G G G G G G
10 chr10_31013726 0 31013726 G G A G G G G G G G G G G G G G A A G G
10 chr10_31014410 0 31014410 G G G G G G G G G G G G A G G G G G G G
10 chr10_31018711 0 31018711 T T T T T T T T T T C T T T T T T T T T
10 chr10_31019581 0 31019581 T T T T T T T T T T A T T T T T T T T T
10 chr10_31026997 0 31026997 T T T T T T T T T T T T G T T T T T T T
10 chr10_31027887 0 31027887 C T C C C C C T C C C C C C C C C C C C
10 chr10_31031604 0 31031604 C C C C C C C C T T T T C C C C C C T T
10 chr10_31041288 0 31041288 C C T T T T C C C C C C C C C C T T C C
10 chr10_31042192 0 31042192 G G G G A G G G G G G G G G G G G G G G
10 chr10_31042844 0 31042844 G G A A A A G G G G G G G G G G G G G G
10 chr10_31042978 0 31042978 A A A A A A A A C C C C A A A A A A C C
10 chr10_31054120 0 31054120 T T T T T T T T T T T T T T T T A T T T
10 chr10_31058822 0 31058822 G G G G G G G G C C C C G G G G G G C C
10 chr10_31075763 0 31075763 G G G G G G G G A A A A G G G G G G A A
10 chr10_31077049 0 31077049 C C T T T T C C C C C C C C C C C C C C
10 chr10_31084568 0 31084568 G G A A A A G G A A A A G G G G G G A A
10 chr10_31091502 0 31091502 G G G G G G G G T T T T G G G G G G T T
10 chr10_31091696 0 31091696 G G A A A A G G A A A A A A A A A A A A
10 chr10_31092565 0 31092565 C C C C C C C C C C C C C T C C C C C C
10 chr10_31095923 0 31095923 G G G G G G G G T T T T G G G G G G T T
10 chr10_31099893 0 31099893 C C C C C C C C C C C C A C C C C C C C
10 chr10_31105246 0 31105246 C C C C C C C C C C C C A A A A C C C C
10 chr10_31110307 0 31110307 G G G G G G A A G G G G G G G G G G G G
10 chr10_31110596 0 31110596 G G G G G G G G G G G G G G G G T T G G
10 chr10_31117593 0 31117593 C C C C C C C C T T T T C C C C C C T T
10 chr10_31125817 0 31125817 T T T T T T T T C C C C T T T T T T C C
10 chr10_31130504 0 31130504 C C C C C C C C T T T T C C C C C C T T
10 chr10_31143074 0 31143074 T T T T T T T T A A A A T T T T T T A A
10 chr10_31143264 0 31143264 T T C C C C T T C C C C C C C C C C C C
10 chr10_31147656 0 31147656 C C C C C C C C C C C C C G C C C C C C
10 chr10_31150111 0 31150111 C C C C C C C C T T T T C C C C C C T T
10 chr10_31172043 0 31172043 T T C C C C T T T T T T C C C C C C T T
10 chr10_31189872 0 31189872 G G G G G G G G A G G G G G G G G G G G
10 chr10_31201327 0 31201327 C C A A A C C C C C C C C C C C C C C C
10 chr10_31203622 0 31203622 G G G G G G G G G G G G G G G G A A G G
10 chr10_31219987 0 31219987 T T C T T T T T T T T T T T T T T T T T
10 chr10_31235921 0 31235921 C C C C C C C C C C C C C C T T C C C C
10 chr10_31260447 0 31260447 T T T T T T T T C T T T T T T T T T T T
10 chr10_31271482 0 31271482 G G A A A A G G G G G G G G A G G G G G
10 chr10_31271906 0 31271906 A A C C C C A A A A A A A A A A A A A A
10 chr10_31278144 0 31278144 G G G G G G G G T T T T G G G G G G T T
10 chr10_31284857 0 31284857 C C A A A A C C A A A A A A A A A A A A
10 chr10_31289026 0 31289026 C C C C C T C C C C C C C C C C C C C C
10 chr10_31292135 0 31292135 A A A A A A A A T T T T A A A A A A T T
10 chr10_31301558 0 31301558 G G G G A G G G G G G G G G G G G G G G
10 chr10_31303522 0 31303522 C C C C C C C C C C C C C C C C G G C C
10 chr10_31304610 0 31304610 T T T T T T T T C C C C T T T T T T C C
10 chr10_31322233 0 31322233 G G G G G G G G A A A A G G G G G G A A
10 chr10_31323117 0 31323117 C C C C C C C C C C C C C T C C C C C C
10 chr10_31332659 0 31332659 T T T T T T T T C C C C T T T T T T C C
10 chr10_31334596 0 31334596 G G A A A G G G G G G G G G G G G G G G
10 chr10_31354619 0 31354619 A A A A A A A A G G G G A A A A A A G G
10 chr10_31356943 0 31356943 G G G G G G G G G G G G G G G G A A G G
10 chr10_31357112 0 31357112 A A A A A A A A A A A A A A A A G G A A
10 chr10_31361643 0 31361643 A A A A A A A A G G G G A A A A A A G G
10 chr10_31369038 0 31369038 A A G G G G A A G G G G G G G G G G G G
10 chr10_31376091 0 31376091 T T T T T T T T G G G G T T T T T T G G
10 chr10_31378471 0 31378471 G G G G G G G G A A A A G G G G G G A A
10 chr10_31378647 0 31378647 C C T T C T C C C C C C C C C C C C C C
10 chr10_31379008 0 31379008 T T T T T T T T C C C C T T T T T T C C
10 chr10_31386355 0 31386355 C C C C C C C C G G G G C C C C C C G G
10 chr10_31387583 0 31387583 G G G G G G G G A A A A G G G G G G A A
10 chr10_31388833 0 31388833 A C C C C C C C C C C C C C C C C C C C
10 chr10_31396726 0 31396726 T T T T T T C T T T T T T T T T T T T T
10 chr10_31397827 0 31397827 G G T T T T G G T T T T T T T T T T T T
10 chr10_31400400 0 31400400 G G G G G G G G A A A A G G G G G G A A
10 chr10_31406386 0 31406386 T T T T T T T T C C C C T T T T T T T T
10 chr10_31424393 0 31424393 T T A A A A T T T T T T T T T T T T T T
10 chr10_31424631 0 31424631 A A C C C C A A C C C C C C C C C C C C
10 chr10_31429279 0 31429279 T T T T T T T T T T T T T T T T A A T T
10 chr10_31438658 0 31438658 G G G G G G G G C C C C G G G G G G C C
10 chr10_31439088 0 31439088 A A A A A A A A G G G G A A A A A A G G
10 chr10_31441086 0 31441086 G G G G G G G G G G G G G G G G A A G G
10 chr10_31441707 0 31441707 A A A A A A A A A C A A A A A A A A C C
10 chr10_31455931 0 31455931 C C C C C C C C G G G G C C C C C C G G
10 chr10_31456803 0 31456803 T T C C C T T T T T T T T T T T T T T T
10 chr10_31461131 0 31461131 G G G G G G G G A G G G G G G G G G A A
10 chr10_31464119 0 31464119 T T A A A A T T T T T T T T T T T T T T
10 chr10_31470064 0 31470064 G G G G G G G G C C C C G G G G G G C C
10 chr10_31472423 0 31472423 A A A A A A A A A A A A A C A A A A A A
10 chr10_31475229 0 31475229 C C T T T T C C T T T T T T T T T T T T
10 chr10_31486868 0 31486868 G G G G G G G G G G G G G G A A G G G G
10 chr10_31489767 0 31489767 C C C C C C C C C C C C C T C C C C C C
10 chr10_31491395 0 31491395 C C C C C C C T C C C C C C C C C C C C
10 chr10_31491739 0 31491739 A A A A A A A A A A A A A G A A A A A A
10 chr10_31497299 0 31497299 G G G G A G G G G G G G G G G G G G G G
10 chr10_31497983 0 31497983 C C C C C C C C T T T T C C C C C C T T
10 chr10_31504687 0 31504687 A A A A A A A A A A A A G G A A A A A A
10 chr10_31505239 0 31505239 T T T T T T T T C C C C T T T T T T C C
10 chr10_31506813 0 31506813 T T T T T T T T C C C C T T T T T T C C
10 chr10_31514883 0 31514883 A A A A A A A A G G G G A A A A A A G G
10 chr10_31516693 0 31516693 C C C C C C C C C C C C C G C C C C C C
10 chr10_31516975 0 31516975 T T T T T T T T C C C C T T T T T T C C
10 chr10_31518922 0 31518922 T T T T T T T T C C C C T T T T T T C C
10 chr10_31532391 0 31532391 G G G G G G G G A A A A G G G G G G A A
10 chr10_31532960 0 31532960 A A C C C C A A C C C C C C C C C C C C
10 chr10_31537895 0 31537895 G G G G A G G G G G G G G G G G G G G G
10 chr10_31540356 0 31540356 G G G G G G A G G G G G G G G G G G G G
10 chr10_31544036 0 31544036 A A C C C C A A C C C C C C C C C C C C
10 chr10_31547326 0 31547326 A A A A A A A G A A A A A A A A A A A A
10 chr10_31554713 0 31554713 T T T T C T T T T T T T T T T T T T T T
10 chr10_31565325 0 31565325 G G G G G G G G G G G G G G G G A A G G
10 chr10_31576979 0 31576979 C C C C C C C C C G C C C C C C C C C C
10 chr10_31577418 0 31577418 C C C C C C C C C C C C T T T T C C C C
10 chr10_31583877 0 31583877 A G A A A A A A A A A A A A A A A A A A
10 chr10_31596092 0 31596092 G G G G G G G G C C C C G G G G G G C C
10 chr10_31596705 0 31596705 G G G G G G G G A A A A G G G G G G A A
10 chr10_31608184 0 31608184 C C C C C C C C T T T T C C C C C C T T
10 chr10_31615346 0 31615346 T T T T T T T T G G G G T T T T T T G G
10 chr10_31619281 0 31619281 G G G G G G G G G G G G A G G G G G G G
10 chr10_31624197 0 31624197 G G G G G G G G G G G G A G G G G G G G
10 chr10_31628290 0 31628290 C C C C C C C C A A A A C C C C C C A A
10 chr10_31630710 0 31630710 G G G G G G G G G G G G A G G G G G G G
10 chr10_31635141 0 31635141 C C C C C C C C T T T T C C C C C C T T
10 chr10_31640809 0 31640809 T T T T T T T T T T T T A A A A A A T T
10 chr10_31651271 0 31651271 A A A A A A A A A A A G A A A A A A A A
10 chr10_31656579 0 31656579 T T T T T T T T C C C C T T T T T T C C
10 chr10_31672646 0 31672646 C C C C C C C C T T T T C C C C C C T T
10 chr10_31673819 0 31673819 G G G G C G G G G G G G G G G G G G G G
10 chr10_31680834 0 31680834 C C C C C C C C T T T T C C C C C C T T
10 chr10_31690298 0 31690298 G G G G G G G G G G G G G T G G G G G G
10 chr10_31721738 0 31721738 T T T T T T T T T T T T T T T T C C T T
10 chr10_31735429 0 31735429 G G G G G G G G G G G G A G A A G G G G
10 chr10_31738061 0 31738061 G G G G G G G G G G A G G G G G G G G G
10 chr10_31748387 0 31748387 A G A A A A A A A A A A A A A A A A A A
10 chr10_31751099 0 31751099 C C C C C C C C C C C C C T C C C C C C
10 chr10_31758043 0 31758043 C C C C C C C C T T T T C C C C C C T T
10 chr10_31760879 0 31760879 C C C C C C C C C T C C C C C C C C C C
10 chr10_31765188 0 31765188 C C C C C C C C G G G G C C C C C C G G
10 chr10_31768231 0 31768231 A A A A A G A A A A A A A A A A A A A A
10 chr10_31768247 0 31768247 C C C G C C C C C C C C C C C C C C C C
10 chr10_31775030 0 31775030 C C T T T T C C T T T T T T T T T T T T
10 chr10_31789151 0 31789151 G T T T T T T T T T T T T T T T T T T T
10 chr10_31797875 0 31797875 C C C C C C C C C C C C C C T T C C C C
10 chr10_31799098 0 31799098 C C C C C C C C T T T T C C C C C C T T
10 chr10_31803725 0 31803725 A A A A A A A A G G G G A A A A A A G G
10 chr10_31812777 0 31812777 A A C C C C A A A A A A A A A A A A A A
10 chr10_31815469 0 31815469 A A A A A A A A A A A G A A A A A A A A
10 chr10_31821640 0 31821640 A A A A A C A A A A A A A A A A A A A A
10 chr10_31831416 0 31831416 A A A A A A A A A A A A A C A A A A A A
10 chr10_31840054 0 31840054 T T T T T T C C T T T T T T T T T T T T
10 chr10_31840996 0 31840996 A A A A A A A A G G G G A A A A A A G G
10 chr10_31842329 0 31842329 C C G G C G C C C C C C C C C C C C C C
10 chr10_31852552 0 31852552 C C C C C C C C C C C G C C C C C C C C
10 chr10_31852935 0 31852935 A A A A A T A A A A A A A A A A A A A A
10 chr10_31857216 0 31857216 T T T T T T T T T T C T T T T T T T T T
10 chr10_31859907 0 31859907 A A A A A A A A G G G G A A A A A A G G
10 chr10_31871025 0 31871025 A A A A A A A A A A A G A A A A A A A A
10 chr10_31871162 0 31871162 G G G G G G G G A A A A G G G G G G A A
10 chr10_31879577 0 31879577 T T T T T T T T C C C T T T T T T T C C
10 chr10_31886935 0 31886935 G G G G G G G G C C C C G G G G G G C C
10 chr10_31889817 0 31889817 G G G G G G G G G G G T G G G G G G G G
10 chr10_31900015 0 31900015 C C C C C C C C C C C C T T T T T T C C
10 chr10_31906486 0 31906486 C C C C C C C C C T C T C C C C C C C C
10 chr10_31931815 0 31931815 T T T T T T T T C C C C T T T T T T C C
10 chr10_31932885 0 31932885 A A A A A A A A T T T T A A A A A A T T
10 chr10_31933551 0 31933551 C C C C C C C C C C C C A A C C C C C C
10 chr10_31936135 0 31936135 C C C C C C C C C C C C C C C C T T C C
10 chr10_31937489 0 31937489 G G G G G T G G G G G G G G G G G G G G
10 chr10_31944568 0 31944568 T T T T T T T T T T T T T T T T G G T T
10 chr10_31952528 0 31952528 T T T T T T C T T T T T T T T T T T T T
10 chr10_31963475 0 31963475 A A A A A A A A G G G G G G G G G G G G
10 chr10_31965342 0 31965342 A A A A A A A A C C C C A A A A A A C C
10 chr10_31974003 0 31974003 G G G G G G G G G G G G A A A A A A G G
10 chr10_31979030 0 31979030 T T C C C C T T C C C C C C C C C C C C
10 chr10_31979099 0 31979099 C C T T T T C C T T T T T T T T T T T T
10 chr10_31983003 0 31983003 C C C C C C C C T T T T C C C C C C T T
10 chr10_31984959 0 31984959 T T T T C T T T T T T T T T T T T T T T
10 chr10_32004329 0 32004329 T T T T T T T T C C C C T T T T T T C C
10 chr10_32008093 0 32008093 A A A A A A A A A A A A A G A A A A A A
10 chr10_32016697 0 32016697 G G G G G G G G G G G G A A G G A A G G
10 chr10_32016723 0 32016723 C C C C C C C C T T T T C C C C C C T T
10 chr10_32025523 0 32025523 T T T T T T T T G G G G T T T T T T G G
10 chr10_32027699 0 32027699 G G G G G G G G T T T T G G G G G G T T
10 chr10_32029048 0 32029048 C C C C C C C C A A A A C C C C C C A A
10 chr10_32035429 0 32035429 A A A A A A A A A A A A T T T T T T A A
10 chr10_32037156 0 32037156 C C C C C C C C C C C C C G C C C C C C
10 chr10_32047764 0 32047764 A A A A A A A A C C C C A A A A A A C C
10 chr10_32053509 0 32053509 G G G G G G G G C C C C C C C C C C C C
10 chr10_32055460 0 32055460 C C C C C C C C T T T T C C C C C C T T
10 chr10_32056842 0 32056842 T T C C T T T T T T T T T T T T T T T T
10 chr10_32057245 0 32057245 T T T T T T T T G G G G T T T T T T G G
10 chr10_32059219 0 32059219 G G G G A G G G G G G G G G G G G G G G
10 chr10_32061886 0 32061886 C C C C C C C C A A A A C C C C C C A A
10 chr10_32063445 0 32063445 C C C C C C C C C C C C C T C C C C C C
10 chr10_32063768 0 32063768 C C C C C C C C C C C C C C C C T T C C
10 chr10_32072734 0 32072734 C C C C C C C C C C C C C T C C C C C C
10 chr10_32088070 0 32088070 T T T T T T G T T T T T T T T T T T T T
10 chr10_32088706 0 32088706 C C C C C C C C C T T T C C C C C C C C
10 chr10_32100420 0 32100420 G G G G G G G G A G G G G G G G G G A A
10 chr10_32102046 0 32102046 T T C C C C T T T T T T T T T T T T T T
10 chr10_32114875 0 32114875 A A A A A A A A A G A A A A A A A A A A
10 chr10_32126641 0 32126641 T T T T T T T T G G G G T T T T T T G G
10 chr10_32136520 0 32136520 A A A A A G A A A A A A A A A A A A A A
10 chr10_32136911 0 32136911 C C C C C C C C C T C C C C C C C C C C
10 chr10_32149350 0 32149350 C C C C C C C C C T T T C C C C C C C C
10 chr10_32149541 0 32149541 T T T T T T T T C T C C T T T T T T T T
10 chr10_32154176 0 32154176 C C C C C C C C C T T T C C C C C C T T
10 chr10_32156386 0 32156386 T T T T T T T T C T T T T T T T T T C C
10 chr10_32163960 0 32163960 A A G G A A A A A A A A A A A A A A A A
10 chr10_32174133 0 32174133 G G G G G G G G G G G G G G C C G G G G
10 chr10_32182578 0 32182578 C C C C C T C C C C C C C C C C C C C C
10 chr10_32184959 0 32184959 G G C C G G G G G G G G G G G G G G G G
10 chr10_32191984 0 32191984 T T T T T T T T C C C C T T T T T T C C
10 chr10_32193580 0 32193580 T T C C T T T T T T T T T T T T T T T T
10 chr10_32213479 0 32213479 G G G G G G G G G G G G G G A A G G G G
10 chr10_32218252 0 32218252 G G A A A A G G A A A A A A A A A A A A
10 chr10_32230655 0 32230655 A A G G G G A A G G G G G G G G G G G G
10 chr10_32242967 0 32242967 A A A A A A A A A A A A A A A C A A A A
10 chr10_32243830 0 32243830 G G G G G G G G A A A A G G G G G G A A
10 chr10_32258315 0 32258315 C C C C C C C C C T C T C C C C C C C C
10 chr10_32266410 0 32266410 G G G G G G G G C G C G G G G G G G C C
10 chr10_32268636 0 32268636 G G A A A A G G A A A A A A A A A A A A
10 chr10_32270571 0 32270571 A A A A A A A A C C C C A A A A A A C C
10 chr10_32270690 0 32270690 G G G G G G G T G G G G G G G G G G G G
10 chr10_32275418 0 32275418 A A A A A A A A A G A G A A A A A A A A
10 chr10_32280608 0 32280608 C C C C C C C C T T T T C C C C C C T T
10 chr10_32283211 0 32283211 G G G G G G G G A A A A G G G G G G A A
10 chr10_32285092 0 32285092 C C C C C C C C C T C T C C C C C C C C
10 chr10_32294941 0 32294941 C C C C C C C C C C C C T T T T C C C C
10 chr10_32303198 0 32303198 C C C C C C C C C C C C A C C C C C C C
10 chr10_32308900 0 32308900 G T G G G G G G G G G G G G G G G G G G
10 chr10_32311957 0 32311957 G G G G G G G G C C C C G G G G G G C C
10 chr10_32320551 0 32320551 A A A A A A A G A A A A A A A A A A A A
10 chr10_32323324 0 32323324 T T G G G G G T G G G G G G G G G G G G
10 chr10_32359758 0 32359758 G G G G G G G G G G G T G G G G G G G G
10 chr10_32360648 0 32360648 A A A A A A A A C C C C A A A A A A C C
10 chr10_32362303 0 32362303 G G G G G G G G A A A A G G G G G G A A
10 chr10_32370433 0 32370433 G G G G G G G G A A A A G G G G G G A A
10 chr10_32386021 0 32386021 T T A A A A T T T T T T T T T T T T T T
10 chr10_32394507 0 32394507 C C C C C C C C C C C C C C A A C C C C
10 chr10_32410838 0 32410838 C C C C C C C C T T T T C C C C C C T T
10 chr10_32417433 0 32417433 G G G G G G G G G G G G G G G G A A G G
10 chr10_32453253 0 32453253 A A A A A A G G A A A A A A A A A A A A
10 chr10_32462353 0 32462353 A A A A A A A A C C C C A A A A A A C C
10 chr10_32472710 0 32472710 A A A A A A A A A A A A G G G G A A A A
10 chr10_32472891 0 32472891 A A A A A A A A C C C C A A A A A A C C
10 chr10_32473380 0 32473380 G G G G G G G G G G G G G G T T G G G G
10 chr10_32481688 0 32481688 C C C C C C C C G G G G C C C C C C G G
10 chr10_32482339 0 32482339 A A A A A A A A T T T T A A A A A A T T
10 chr10_32482543 0 32482543 C C G G G G C C G G G G G G G G G G G G
10 chr10_32482593 0 32482593 G G G G A A G G G G G G G G G G G G G G
10 chr10_32489713 0 32489713 A A G G A A A A A A A A A A A A A A A A
10 chr10_32491667 0 32491667 C G C C C C C C C C C C C C C C C C C C
10 chr10_32494794 0 32494794 G G A A A A G G A A A A A A A A A A A A
10 chr10_32507731 0 32507731 C C C C A A C C C C C C C C C C C C C C
10 chr10_32516477 0 32516477 A A A A A A A A C C C C A A A A A A C C
10 chr10_32520970 0 32520970 C C C C C C C C A A A A C C C C C C A A
10 chr10_32527386 0 32527386 T T T T A A T T T T T T T T T T T T T T
10 chr10_32533371 0 32533371 A A A A A A A A A A A A G G G G A A A A
10 chr10_32534207 0 32534207 C C C C C C C C C C C C C G C C C C C C
10 chr10_32547531 0 32547531 T T T T T T T T T T T T T T T T C C T T
10 chr10_32552455 0 32552455 A A A A A A A A C C C C A A A A A A C C
10 chr10_32552853 0 32552853 C C T T C C C C C C C C C C C C C C C C
10 chr10_32559377 0 32559377 C C C C C C C C C C C C C G C C C C C C
10 chr10_32560301 0 32560301 C C C C C C C C C C C C A C C C C C C C
10 chr10_32568573 0 32568573 G G G G G G G G G G G G G T G G G G G G
10 chr10_32571629 0 32571629 T T T T T T T T A A A A T T T T T T A A
10 chr10_32573866 0 32573866 C C C C C C C C T T T T C C C C C C T T
10 chr10_32577647 0 32577647 C C C C C C C C C C C C G G C C C C C C
10 chr10_32611588 0 32611588 G G C C C C G G C C C C C C C C C C C C
10 chr10_32633675 0 32633675 C C T T T T C C C C C C C C C C C C C C
10 chr10_32658850 0 32658850 G G G G G G G G A A A A G G G G G G A A
10 chr10_32663501 0 32663501 A A A A A A A A G G G G A A A A A A G G
10 chr10_32673719 0 32673719 G G G G A A G G G G G G G G G G G G G G
10 chr10_32676152 0 32676152 C C C C C C C C C C C C C C T T C C C C
10 chr10_32682133 0 32682133 G G G G G G G G G G G G T T G G G G G G
10 chr10_32683134 0 32683134 C C T T T T C C T T T T C C C C T T T T
10 chr10_32684355 0 32684355 A A A A A A A A G G G G A A A A A A G G
10 chr10_32697581 0 32697581 T T T T T T T T T T T T T T A A T T T T
10 chr10_32709688 0 32709688 C C G G C C C C C C C C C C C C C C C C
10 chr10_32710031 0 32710031 G G A A G G G G G G G G G G G G G G G G
10 chr10_32713371 0 32713371 G G G G G G G G G G G G G G G G A A G G
10 chr10_32716422 0 32716422 C C C C C C C C A A A A C C C C C C A A
10 chr10_32729968 0 32729968 A A A A A A A A A A A A A G A A A A A A
10 chr10_32738517 0 32738517 A A A A A A A A G G G G A A A A A A G G
10 chr10_32747160 0 32747160 T T T T C C T T T T T T T T T T T T T T
10 chr10_32750275 0 32750275 A A A A A A A A A A A A G G G G A A A A
10 chr10_32753689 0 32753689 C C T T C T C C C C C C C C C C C C C C
10 chr10_32764260 0 32764260 G G A A A A G G A A A A A A A A A A A A
10 chr10_32766691 0 32766691 G G G G A G G G G G G G G G G G G G G G
10 chr10_32774413 0 32774413 C C C C C C C C C C C C C C A A C C C C
10 chr10_32779410 0 32779410 C C C C C C C C C C C C C C C C T T C C
10 chr10_32787295 0 32787295 C T T T T T T T T T T T T T T T T T T T
10 chr10_32788617 0 32788617 C C C C C C C C G G G G C C C C C C G G
10 chr10_32801704 0 32801704 G G G G G G G G A G G G G G G G G G G G
10 chr10_32801850 0 32801850 A G G G G G G G G G G G G G G G G G G G
10 chr10_32805531 0 32805531 G G G G G G G G T T T T G G G G G G T T
10 chr10_32818240 0 32818240 C G C C C C C C C C C C C C C C C C C C
10 chr10_32821512 0 32821512 C C T T T T C C C C C C C C C C C C C C
10 chr10_32822559 0 32822559 C C C C C C C C G G G G C C C C C C G G
10 chr10_32826934 0 32826934 A A A A A A A A A A A A A A A A C C A A
10 chr10_32840366 0 32840366 G G A A A A G G G G G G G G G G A A G G
10 chr10_32842316 0 32842316 G G G G G G G G G G G G G G A A G G G G
10 chr10_32842860 0 32842860 G G G G G G G G T T T T G G G G G G T T
10 chr10_32844026 0 32844026 A T A A A A A A A A A A A A A A A A A A
10 chr10_32858039 0 32858039 A A A A A A A A G G G G A A A A A A G G
10 chr10_32859112 0 32859112 C C C C C C C C C C C C C T C C C C C C
10 chr10_32859989 0 32859989 T T T T T T T T C C C C T T T T T T C C
10 chr10_32886793 0 32886793 G G A A A A A A A A A A A A A A A A A A
10 chr10_32907961 0 32907961 C C C C C C C C A A A A C C C C C C A A
10 chr10_32913142 0 32913142 A A A A A A A A A A A C A A A A A A A A
10 chr10_32918462 0 32918462 C C G G G G G G G G G G G G G G G G G G
10 chr10_32918818 0 32918818 T T T T T T T T T T T T G G G G T T T T
10 chr10_32920716 0 32920716 T T T T G G T T T T T T T T T T T T T T
10 chr10_32924496 0 32924496 G G G G G G G G G G G G G G A A G G G G
10 chr10_32925744 0 32925744 A A A A A A A G A A A A A A A A A A A A
10 chr10_32929015 0 32929015 G G G G G G G G G G G G T T T T T T G G
10 chr10_32932231 0 32932231 A A A A A A A A G G G G A A A A A A G G
10 chr10_32940484 0 32940484 G G G G G G G G G G G G G G A A G G G G
10 chr10_32942785 0 32942785 G G G G G G G G T T T T G G G G G G T T
10 chr10_32951234 0 32951234 A A G G G G A A G G G G G G G G G G G G
10 chr10_32956270 0 32956270 A A A A A A A A A A A A G G G G A A A A
10 chr10_32960377 0 32960377 C C C C C C C C G G G G C C C C C C G G
10 chr10_32960712 0 32960712 G G G G G G G G G G G G A A A A G G G G
10 chr10_32968272 0 32968272 C C C C C C C C A A A A C C C C C C A A
10 chr10_32970455 0 32970455 A A A A A A A A C C C C A A A A A A C C
10 chr10_32973588 0 32973588 A A A A A A A A G G G G A A A A A A G G
10 chr10_32976400 0 32976400 A A A A A A A A G G G G A A A A A A G G
10 chr10_32978713 0 32978713 A A A A A A A A A A A A A G A A A A A A
10 chr10_32981992 0 32981992 C C C C C C C C T T T T C C C C C C T T
10 chr10_32993242 0 32993242 A A G G G G A A G G G G G G G G G G G G
10 chr10_33005927 0 33005927 A A A A A A A A A A A A G G G G G G A A
10 chr10_33011447 0 33011447 G G G G G G G G C C C C C C C C C C C C
10 chr10_33011720 0 33011720 T T T T T T T T C T C T T T T T T T T T
10 chr10_33017621 0 33017621 C C A A A A C C C C C C C C C C C C C C
10 chr10_33018022 0 33018022 G G G G G G G G A A A A A A A A G G A A
10 chr10_33041366 0 33041366 T T T T T T T T G T G T T T T T T T T T
10 chr10_33050350 0 33050350 C C C C C C C C C C C C C C C C T T C C
10 chr10_33052942 0 33052942 T T T T T T T T T T G T T T T T T T T T
10 chr10_33055113 0 33055113 C C C C C C C C C C C C T T T T T T C C
10 chr10_33056421 0 33056421 C C C C C C C C C C C C G G G G G G C C
10 chr10_33067198 0 33067198 T T T T T T T T T T T T C T T T T T T T
10 chr10_33074608 0 33074608 A A A A A A A A A A A A G G G G A A A A
10 chr10_33076313 0 33076313 T T T T T T T T C C C C T T T T T T C C
10 chr10_33082061 0 33082061 G G G G G G C C G G G G G G G G G G G G
10 chr10_33083993 0 33083993 A A A A A A A A T T T T A A A A A A T T
10 chr10_33100921 0 33100921 C T T T T T T T T T T T T T T T T T T T
10 chr10_33103442 0 33103442 T T T T T T T T T T T T C C C C T T T T
10 chr10_33115495 0 33115495 C C C C C C C C C T C T C C C C C C C C
10 chr10_33119506 0 33119506 A A G G G G A A G G G G A A A A A A G G
10 chr10_33126275 0 33126275 C C C C C C C C C C C C C G C C C C C C
10 chr10_33127617 0 33127617 A A T T T T A A A A A A A A A A A A A A
10 chr10_33157471 0 33157471 G G G G G G G G A A A A G G G G G G A A
10 chr10_33159332 0 33159332 A A A A A A A A A A A A A C A A A A A A
10 chr10_33161210 0 33161210 C C C C C C T T C C C C C C C C C C C C
10 chr10_33164332 0 33164332 C G C C C C C C C C C C C C C C C C C C
10 chr10_33167624 0 33167624 A A A A A A A A A C A A A A A A A A C C
10 chr10_33190588 0 33190588 G G G G G G G G G G G G G G G G A A G G
10 chr10_33204448 0 33204448 C C T T T T C C T T T T T T T T T T T T
10 chr10_33221966 0 33221966 C C C C C C C C C C C C C C C C T T C C
10 chr10_33221986 0 33221986 C C C C C C C C C C C C C T C C C C C C
10 chr10_33222024 0 33222024 G G G G G G G G A A A A G G G G G G A A
10 chr10_33222849 0 33222849 T T T T T T T T C T T T T T T T T T C C
10 chr10_33229891 0 33229891 C C C C C C C C T T T T C C C C C C T T
10 chr10_33258028 0 33258028 T T G G T T T T T T T T T T T T T T T T
10 chr10_33262462 0 33262462 T T T T T T T T G G G G T T T T T T G G
10 chr10_33276665 0 33276665 G G G G A G G G G G G G G G G G G G G G
10 chr10_33277145 0 33277145 G G G G G G G G G G G G G G G G C C G G
10 chr10_33299034 0 33299034 G G A A A A G G G G G G G G G G G G G G
10 chr10_33311630 0 33311630 T T T T T T T T G G G G T T T T T T G G
10 chr10_33324734 0 33324734 G G A A A A G G G G G G G G G G G G G G
10 chr10_33328476 0 33328476 G G G G C C G G G G G G G G G G G G G G
10 chr10_33329787 0 33329787 A A A A A A A A A A A A A C A A A A A A
10 chr10_33330597 0 33330597 G G G G G G G G C C C C G G G G G G C C
10 chr10_33331854 0 33331854 A A G G G G A A G G G G G G G G G G G G
10 chr10_33333862 0 33333862 C C T T T T C C C C C C C C C C C C C C
10 chr10_33348414 0 33348414 T T T T T T T T C C C C T T T T T T C C
10 chr10_33348531 0 33348531 T T T T T T T T G G G G T T T T T T G G
10 chr10_33348830 0 33348830 A A A A A A A A C C C C A A A A A A C C
10 chr10_33366021 0 33366021 C C C C C C C C A A A A C C C C C C A A
10 chr10_33370426 0 33370426 T T T T T T T T C C C C T T T T T T C C
10 chr10_33383667 0 33383667 A A A A A A A A A A A A A A G G A A A A
10 chr10_33385009 0 33385009 C C C C C C C C C C C C C T C C C C C C
10 chr10_33387923 0 33387923 T T T T T T T T G G G G T T T T T T G G
10 chr10_33388511 0 33388511 T T T T T T T T G G G G T T T T T T G G
10 chr10_33397031 0 33397031 T T T T T T T T G G G G T T T T T T G G
10 chr10_33402321 0 33402321 A A A A A A A A A A A A A A A A A G A A
10 chr10_33405727 0 33405727 T T T T T T T T C C C C T T T T T T C C
10 chr10_33412874 0 33412874 A A A T A A A A A A A A A A A A A A A A
10 chr10_33414586 0 33414586 C C C C C C C C C C C C C C C C C G C C
10 chr10_33415323 0 33415323 C C C C C C C T C C C C C C C C C C C C
10 chr10_33422598 0 33422598 G G G G G G G G C G C G G G G G G G C C
10 chr10_33425068 0 33425068 G G G G G G G G G G G G G G G G A A G G
10 chr10_33425269 0 33425269 G G G G G G G G A A A A G G G G G G A A
10 chr10_33427915 0 33427915 C C C C C C C C T T T T C C C C C C T T
10 chr10_33431853 0 33431853 G G G G G G G G A A A A G G G G G G A A
10 chr10_33444680 0 33444680 C C C C C C C C C C C C C T C C C C T T
10 chr10_33447424 0 33447424 C C C C C C T T C C C C C C C C C C C C
10 chr10_33447982 0 33447982 C C C C C C C C C C C C C C G G C C C C
10 chr10_33448000 0 33448000 T T T T T T T T C C C C T T T T T T C C
10 chr10_33449691 0 33449691 G G G G G G G G G G G G G G G G A G G G
10 chr10_33451233 0 33451233 A A G G G G A A G G G G G G G G G G G G
10 chr10_33452463 0 33452463 C T C C C C C C C C C C C C C C C C C C
10 chr10_33460556 0 33460556 G G A A A A G G A A A A A A A A A A A A
10 chr10_33485031 0 33485031 T T T T T T T T C C C C T T T T T T C C
10 chr10_33488858 0 33488858 C C T T T T C C C C C C C C C C C C C C
10 chr10_33490194 0 33490194 C C C C C C C C G G G G C C C C C C G G
10 chr10_33490647 0 33490647 A G A A A A G G A A A A A A A A A A A A
10 chr10_33491808 0 33491808 A A A A A A A A A A A A A G A A A A A A
10 chr10_33510732 0 33510732 T T T T T T T T C T C T T T T T T T C C
10 chr10_33520522 0 33520522 G G A A A G G G G G G G G G G G G G G G
10 chr10_33524384 0 33524384 T T T T C T T T T T T T T T T T T T T T
10 chr10_33525429 0 33525429 G G G G G G G G T T T T G G G G G G T T
10 chr10_33529299 0 33529299 G G T T T T G G T T T T G G G G G G T T
10 chr10_33533987 0 33533987 A A A A A A A A A A A A A C A A A A A A
10 chr10_33535212 0 33535212 C C C C C C C C A A A A C C C C C C A A
10 chr10_33543857 0 33543857 C T C C C C C C C C C C C C C C C C C C
10 chr10_33546537 0 33546537 C C C C C C C C C C C C C C C T C C C C
10 chr10_33547113 0 33547113 G G G G G G G G T T T T G G G G G G T T
10 chr10_33553890 0 33553890 T T T T T T T T C C C C T T T T T T C C
10 chr10_33555424 0 33555424 A A A A A A A A G G G G A A A A A A G G
10 chr10_33561976 0 33561976 C C C C C C C C C C C C C T C C C C C C
10 chr10_33563366 0 33563366 A A A A A A A A C C C C A A A A A A C C
10 chr10_33572572 0 33572572 C C T T T T C C C C C C C C C C C C C C
10 chr10_33580778 0 33580778 C C C C C C C C A A A A C C C C C C A A
10 chr10_33590565 0 33590565 G G G G G G G G G G G G G G G G C G G G
10 chr10_33601836 0 33601836 C C C C C C C C T T T T C C C C C C T T
10 chr10_33603573 0 33603573 C C C T C C C C C C C C C C C C C C C C
10 chr10_33630259 0 33630259 A A A A A A A A A A A G A A A A A A A A
10 chr10_33652535 0 33652535 A A A A A A A A A A A A A A A A G G A A
10 chr10_33674787 0 33674787 G G G G G G G G G G G G G G G G A A G G
10 chr10_33685679 0 33685679 A A A A A A A A A A A A C C C C C C A A
10 chr10_33685897 0 33685897 G G G G G G G G A A A A A A A A A A A A
10 chr10_33696941 0 33696941 T T T T T T T T A A A A T T T T T T A A
10 chr10_33698077 0 33698077 C C C C C C C C T T T T C C C C C C T T
10 chr10_33700984 0 33700984 G G G G G G G G A A A A G G G G G G A A
10 chr10_33702218 0 33702218 A A A A A A A A G G G G A A A A A A G G
10 chr10_33703042 0 33703042 C C C C C C C C G G G G C C C C C C G G
10 chr10_33706371 0 33706371 G G G G G G G G G G G G A G G G G G G G
10 chr10_33714063 0 33714063 T T T T T T T T C C C C T T T T T T C C
10 chr10_33722273 0 33722273 C C C C C C C C C C C C T T T T C C C C
10 chr10_33732765 0 33732765 T T T T T T T T T T T T T T T T G G T T
10 chr10_33739316 0 33739316 G G G G G G G G G G G G G G A A G G G G
10 chr10_33739795 0 33739795 T T A A A A T T A A A A A A A A A A A A
10 chr10_33769619 0 33769619 A A A A A A A A G G G G A A A A A A G G
10 chr10_33776028 0 33776028 G G A A A A G G A A A A A A A A A A A A
10 chr10_33781138 0 33781138 A A A A A A A G A A A A A A A A A A A A
10 chr10_33782173 0 33782173 C C C C C C C C G G G G G G G G G G G G
10 chr10_33788602 0 33788602 C C C C C C C C T T T T C C C C C C T T
10 chr10_33788789 0 33788789 A A A A A A A A T T T T A A A A A A T T
10 chr10_33795948 0 33795948 C C T T T T C C T T T T T T T T T T T T
10 chr10_33800329 0 33800329 G G G G G G G G T T T T G G G G G G T T
10 chr10_33802187 0 33802187 C C A A A A A A A A A A A A A A A A A A
10 chr10_33806131 0 33806131 G G G G G G G G G G G G G G G G T T G G
10 chr10_33806665 0 33806665 T T T T T T T T G T T T T T T T T T T T
10 chr10_33807829 0 33807829 T T G G G G T T G G G G G G G G G G G G
10 chr10_33809664 0 33809664 G G T T T T G G T T T T T T T T T T T T
10 chr10_33821162 0 33821162 A A A A A A A A G G G G A A A A A A G G
10 chr10_33830575 0 33830575 C C C C C C C C T T T T C C C C C C T T
10 chr10_33834925 0 33834925 T T T T T T T T C C C C T T T T T T C C
10 chr10_33842987 0 33842987 G G G G G G A A G G G G G G G G G G G G
10 chr10_33843503 0 33843503 A A A A A A A A A G A G A A A A A A G G
10 chr10_33844242 0 33844242 C C C C C C C C C T C T C C C C C C C C
10 chr10_33845592 0 33845592 A A A A A A A A G G G G A A A A A A G G
10 chr10_33846185 0 33846185 T T C C C C T T T T T T C C C C C C T T
10 chr10_33847355 0 33847355 C C C C C C C C T T T T C C C C C C T T
10 chr10_33857355 0 33857355 G G G G G G G G G G G G G G A A G G G G
10 chr10_33860810 0 33860810 G G G G G G G G A A A G G G G G G G G G
10 chr10_33862890 0 33862890 T T T T T T T T T T T T T T C T T T T T
10 chr10_33876285 0 33876285 C C C C C C C C C G C C C C C C C C C C
10 chr10_33879967 0 33879967 C C T T T T C C C C C C C C C C C C C C
10 chr10_33891522 0 33891522 C T C C C C C C C C C C C C C C C C C C
10 chr10_33897724 0 33897724 G G G G G G G G C C C C G G G G G G C C
10 chr10_33898105 0 33898105 C C T T T T C C C C C C C C C C C C C C
10 chr10_33901053 0 33901053 C C C C C C C C C C C C C C A A C C C C
10 chr10_33904260 0 33904260 A A A A A A A A A A A A A G A A A A A A
10 chr10_33905686 0 33905686 T T T T T T T T T T T T T T C C T T T T
10 chr10_33929295 0 33929295 C C C C C C C C C C C C T T T T T T C C
10 chr10_33933699 0 33933699 G G G G G G A A A A A A G G G G G G A A
10 chr10_33933934 0 33933934 C C C C C T C C T T T T C C C C C C T T
10 chr10_33941302 0 33941302 A A T T T T T T T T T T T T T T T T T T
10 chr10_33941307 0 33941307 G G G G G G G G A A A A G G G G G G A A
10 chr10_33944783 0 33944783 G G A G A G G G G G G G G G G G G G G G
10 chr10_33945471 0 33945471 G G G G G G G G G G G G C C G G G G G G
10 chr10_33950639 0 33950639 G G A A A A G G G G G G A A A A G G G G
10 chr10_33952330 0 33952330 T T A A A A T T T T T T T T T T T T T T
10 chr10_33955737 0 33955737 T T T T T T T T G G G G T T T T T T G G
10 chr10_33958013 0 33958013 T T T T T T T T C C C C T T T T T T C C
10 chr10_33965820 0 33965820 C C C C C C C C C C C C C T C C C C C C
10 chr10_33966562 0 33966562 A A A A A A A A G G G G A A A A A A A A
10 chr10_33968401 0 33968401 G G A A A A G G G G G G G G G G G G G G
10 chr10_33969197 0 33969197 G G G G G G G G T T T T G G G G G G T T
10 chr10_33972822 0 33972822 A A A A A A A A G G G G A A A A A A G G
10 chr10_33980853 0 33980853 G G G G G G G G A A A A G G G G G G A A
10 chr10_33984148 0 33984148 T T C C C C T T T T T T T T T T T T T T
10 chr10_33986323 0 33986323 C C C C C C C C T T C T C C C C C C T T
10 chr10_33986918 0 33986918 A A G G G G A A G G G G A G G G G G G G
10 chr10_33987628 0 33987628 C C C T T T C C C C C C C C C C C C C C
10 chr10_33987722 0 33987722 C C C C C C C C C C C C C C C C A A C C
10 chr10_33990184 0 33990184 C C C C C C C C T T T T C C C C C C T T
10 chr10_34003989 0 34003989 T T T T T T T T T T T T C C C C T T T T
10 chr10_34004658 0 34004658 A A A A A A A A G G A G A A A A A A G G
10 chr10_34007465 0 34007465 C C C C C C C C T T T T C C C C C C T T
10 chr10_34009284 0 34009284 C C C C C C C C C C C C C T C C C C C C
10 chr10_34011491 0 34011491 G G G G G G G G G G G G C G G G G G G G
10 chr10_34014237 0 34014237 T T G G G G T T T T T T T T T T T T T T
10 chr10_34020152 0 34020152 C C C C C C C C T T T T C C C C C C T T
10 chr10_34023004 0 34023004 G G C G G G G G G G G G G G G G G G G G
10 chr10_34024789 0 34024789 C C C C C C C C C C C C C C T T C C C C
10 chr10_34024992 0 34024992 C C C C C C A C C C C C C C C C C C C C
10 chr10_34025147 0 34025147 G G G G G G G G G G G G G G G G A A G G
10 chr10_34033539 0 34033539 G G G G G G G G G G G G A G G G G G G G
10 chr10_34041682 0 34041682 T T T T T T T T C C C C T T T T T T C C
10 chr10_34042849 0 34042849 T T T T T T T T C C C C T T T T T T C C
10 chr10_34052167 0 34052167 G G A A A A G G G G G G G G G G G G G G
10 chr10_34058092 0 34058092 C C C C C C C C C C C C C C C C T T C C
10 chr10_34061257 0 34061257 A A G G G G A A A A A A G G G G G G A A
10 chr10_34062875 0 34062875 C C C C C C C C G G G G C C C C C C G G
10 chr10_34074813 0 34074813 C C C C C C C C C T T T C C C C C C T T
10 chr10_34075791 0 34075791 G G G G G G G G A A A A G G G G G G A A
10 chr10_34075872 0 34075872 C C T T T T C C T T T T T T T T T T T T
10 chr10_34076593 0 34076593 C C C C C C C C C C C C C T C C C C C C
10 chr10_34084990 0 34084990 G G G G G G G G A A A A G G G G G G A A
10 chr10_34089710 0 34089710 C C C C C C C C A C C C C C C C C C C C
10 chr10_34089882 0 34089882 T T T T T T T T C C C C T T T T T T T T
10 chr10_34091668 0 34091668 C C C C C C C C T T T T C C C C C C T T
10 chr10_34096914 0 34096914 G G G G G G G G G G A G G G G G G G G G
10 chr10_34098775 0 34098775 T T T T T T T T C C C C T T T T T T C C
10 chr10_34099614 0 34099614 C C C G C C C C C C C C C C C C C C C C
10 chr10_34101559 0 34101559 C C C C C T C C C C C C C C C C C C C C
10 chr10_34101599 0 34101599 G G G G G G G G C C C C G G G G G G C C
10 chr10_34104493 0 34104493 G G G G G G G G A A A A G G G G G G A A
10 chr10_34107492 0 34107492 G G G G G G G G G G A G G G G G G G G G
10 chr10_34108043 0 34108043 C C C C C C C C C C C C C C C C T T C C
10 chr10_34109512 0 34109512 G G G G G G G G G G G G A G G G G G G G
10 chr10_34110065 0 34110065 C C C C C C C C G G G G C C C C C C G G
10 chr10_34110097 0 34110097 A A A A A A A A A A A A A A A A C C A A
10 chr10_34110661 0 34110661 C C C C C C C C T T T T C C C C C C T T
10 chr10_34119437 0 34119437 A A A A A A A A A C A A A A A A A A A A
10 chr10_34121229 0 34121229 G G G G G G G G C C C C G G G G G G C C
10 chr10_34124938 0 34124938 C C C T C C C C C C C C C C C C C C C C
10 chr10_34127144 0 34127144 T T T T T T T T T T T T T T C C T T T T
10 chr10_34128815 0 34128815 G G G G G G G G G G G G G G A G G G G G
10 chr10_34129070 0 34129070 A A A A A A A A A A A T A A A A A A A A
10 chr10_34134041 0 34134041 C C C C C C C C A C A A C C C C C C A A
10 chr10_34144737 0 34144737 C C C C C C C C C C C C C C A A C C C C
10 chr10_34145584 0 34145584 T T T T T T T T C C C C T T T T T T C C
10 chr10_34154602 0 34154602 A A A G A A A A A A A A A A A A A A A A
10 chr10_34161063 0 34161063 A A A A A A A A T T T T A A A A A A T T
10 chr10_34164405 0 34164405 T T T T T T T T C T C T T T T T T T T T
10 chr10_34168788 0 34168788 G G G G G G A G G G A A G G G G G G A A
10 chr10_34169545 0 34169545 T T T T T T T T T T T T G G T T T T T T
10 chr10_34189086 0 34189086 A A A A A A A A A G A A A A A A A A A A
10 chr10_34189751 0 34189751 T T T T T T T T T T T T T T T T C C T T
10 chr10_34193598 0 34193598 C C C C C C C C C C C G C C C C C C C C
10 chr10_34195278 0 34195278 A A A A A A A A G G G G A A A A A A G G
10 chr10_34208788 0 34208788 C C C C C C A C C C C C C C C C C C C C
10 chr10_34209315 0 34209315 C C C C C C C C T T T T C C C C C C T T
10 chr10_34219028 0 34219028 G G G G G G G G G G A G G G G G G G G G
10 chr10_34219887 0 34219887 A A A A A A A A G G G G A A A A A A G G
10 chr10_34222879 0 34222879 A A C C C C A A C C C C C C C C C C C C
10 chr10_34225752 0 34225752 A A A A A A A A A A A A A A C C A A A A
10 chr10_34225869 0 34225869 G G G G G G G G G G G G G G A G G G G G
10 chr10_34226090 0 34226090 G G G G G G G G G G G T G G G G G G G G
10 chr10_34232963 0 34232963 G G G G G G G G G G G G A A G G G G G G
10 chr10_34233900 0 34233900 A A A A A A A A G G G G A A A A A A G G
10 chr10_34239307 0 34239307 C C C C C C C C C C C C C C C C T T C C
10 chr10_34240449 0 34240449 G G G G G G G G G G G G G G A G G G G G
10 chr10_34241293 0 34241293 G G A A A A G G G G G G G G G G G G G G
10 chr10_34247046 0 34247046 T T C C C C T T C C C C T T T T T T C C
10 chr10_34254055 0 34254055 A A A A A A A A A A A A A A A A G G A A
10 chr10_34261966 0 34261966 G G G G G G T T G G G G G G G G G G G G
10 chr10_34262982 0 34262982 T T T T T T C T T T T T T T T T T T T T
10 chr10_34274015 0 34274015 C C C C C C C C T T T T C C C C C C T T
10 chr10_34275510 0 34275510 T T T T T T T T T T T T T T C C T T T T
10 chr10_34276505 0 34276505 T T T T T T T T G G G G T T T T T T G G
10 chr10_34277644 0 34277644 G G G G G G G G A A A G G G G G G G A A
10 chr10_34289817 0 34289817 G G G G G G G G T T T T G G G G G G T T
10 chr10_34290304 0 34290304 C C C C C C C C G G G G C C C C C C G G
10 chr10_34292297 0 34292297 C C C C C C C C C C C T C C C C C C C C
10 chr10_34293515 0 34293515 G G G G G G G G A A A G G G G G G G A A
10 chr10_34295094 0 34295094 T T T T T T T T C C C T T T T T T T C C
10 chr10_34303282 0 34303282 C C C C C C C C T T T T C C C C C C T T
10 chr10_34323866 0 34323866 C C C C C C C C T T T T C C C C C C T T
10 chr10_34325685 0 34325685 T T T T T T T T C C C C T T T T T T C C
10 chr10_34331966 0 34331966 G G G G G G G G A A A A G G G G G G A A
10 chr10_34335344 0 34335344 A A A A A A T T A A A A A A A A A A A A
10 chr10_34341745 0 34341745 C C C C C C C C C C C C T T C C T T C C
10 chr10_34351172 0 34351172 A A A A A A A A C C C C A A A A A A C C
10 chr10_34359398 0 34359398 A A A A A A A A A A A A T T T T T T A A
10 chr10_34376295 0 34376295 A A A A A A A A G G G G A A A A A A G G
10 chr10_34386188 0 34386188 T T C C C C C C C C C C C C C C C C C C
10 chr10_34387463 0 34387463 G G G G G G G G A A A A G G G G G G A A
10 chr10_34399817 0 34399817 G G A A G G G G G G G G G G G G G G G G
10 chr10_34400243 0 34400243 G G A A A A G G A A A A A A A A A A A A
10 chr10_34407518 0 34407518 C C C T C C C C C C C C C C C C C C C C
10 chr10_34413628 0 34413628 C C C C C C C C C C C C C C T T C C C C
10 chr10_34414452 0 34414452 A A A A A A A A A A A G A A A A A A A A
10 chr10_34419902 0 34419902 G G G G G G G G T T T T G G G G G G T T
10 chr10_34421177 0 34421177 T T T T T T T T T T C T T T T T T T T T
10 chr10_34438412 0 34438412 C C C C C C C C T T T T C C C C C C T T
10 chr10_34440137 0 34440137 C C C C C C T T C C C C C C C C C C C C
10 chr10_34442381 0 34442381 T T T T T T T T T T T T C C T T T T T T
10 chr10_34452466 0 34452466 G G A A A A G G G G G G G G G G G G G G
10 chr10_34457771 0 34457771 G G G G G G G G A A A A G G G G G G A A
10 chr10_34459048 0 34459048 C C C C C C C C T T T T C C C C C C T T
10 chr10_34460330 0 34460330 C C C C C C C C G G G G C C C C C C G G
10 chr10_34469934 0 34469934 C C C C C C C C T T T T C C C C C C T T
10 chr10_34480527 0 34480527 T T T T T T T T T T T T C C T T T T T T
10 chr10_34483318 0 34483318 T T A A A A T T A A A A A A A A A A A A
10 chr10_34486980 0 34486980 G G G G G G G G G G G G G G A A G G G G
10 chr10_34487051 0 34487051 C C C C C C C C G G G G C C C C C C G G
10 chr10_34494251 0 34494251 A A A A A A G G A A A A A A A A A A A A
10 chr10_34495257 0 34495257 T T C C C C T T C C C C C C C C C C C C
10 chr10_34506271 0 34506271 G G G G G G G G G G G G A A G G G G G G
10 chr10_34506598 0 34506598 G G G G G G G G G G G G A A G G G G G G
10 chr10_34511937 0 34511937 A A A A A A A A A A A A A C A A A A A A
10 chr10_34516635 0 34516635 A A A A A A A A A A A A A A A A A C A A
10 chr10_34518410 0 34518410 C C T T T T C C C C C C C C C C C C C C
10 chr10_34528856 0 34528856 C C C C C C C C C C C C C C C C C T C C
10 chr10_34530179 0 34530179 A A A A A A A A G G G G A A A A A A G G
10 chr10_34535383 0 34535383 G G A A A A G G G G G G G G G G G G G G
10 chr10_34540680 0 34540680 G G G G G G G G G G G G A A G G G G G G
10 chr10_34543601 0 34543601 C C C C C C C C C C C C C C C T C C C C
10 chr10_34547303 0 34547303 C C C C C C C C A A A A C C C C C C A A
10 chr10_34547622 0 34547622 C C C C A C C C C C C C C C C C C C C C
10 chr10_34555620 0 34555620 T T T T T T T T G G G G T T T T T T G G
10 chr10_34555623 0 34555623 G G G G G G G G G G G G G G G G A A G G
10 chr10_34558666 0 34558666 A A A A A A A A A A A A A G A A A A A A
10 chr10_34562691 0 34562691 T T T T T T T T T T T T T T T T A A T T
10 chr10_34570006 0 34570006 A A A A A A A A G G G G A A A A A A G G
10 chr10_34577114 0 34577114 G T T T T T T T T T T T T T T T T T T T
10 chr10_34580041 0 34580041 G G G G G G G G G G G G A G G G G G G G
10 chr10_34580564 0 34580564 C C G G G G C C G G G G C C C C C C G G
10 chr10_34584342 0 34584342 A A A A A G A A A A A A A A A A A A A A
10 chr10_34585077 0 34585077 T T T T T T T T C C C C T T T T T T C C
10 chr10_34585537 0 34585537 T T T T T T T T C C C C T T T T T T C C
10 chr10_34590663 0 34590663 A A A A A A A A G G G G A A A A A A G G
10 chr10_34592139 0 34592139 C C A A A A C C C C C C C C C C C C C C
10 chr10_34595788 0 34595788 A A A A A A A A C C C C A A A A A A C C
10 chr10_34596225 0 34596225 A A A A A A A A G G G G A A A A A A G G
10 chr10_34598304 0 34598304 A A G G G G A A G G G G G G G G G G G G
10 chr10_34599937 0 34599937 T T T T T T T T A A A A T T T T T T A A
10 chr10_34608883 0 34608883 G G G G G G G G T T T T G G G G G G T T
10 chr10_34609795 0 34609795 T T T T T T C T T T T T T T T T T T T T
10 chr10_34618434 0 34618434 C C C C C C C C G G G G C C C C C C G G
10 chr10_34620703 0 34620703 A A G G G G A A G G G G G G G G G G G G
10 chr10_34623233 0 34623233 C C C C C C C C T T T T C C C C C C T T
10 chr10_34625025 0 34625025 C C C C C C C C T T T T C C C C C C T T
10 chr10_34636415 0 34636415 C C C C C C C C T T T T C C C C C C T T
10 chr10_34636469 0 34636469 A A A A A A A A A A A A A A G G A A A A
10 chr10_34636913 0 34636913 G G G G G G G G G G G G G G G G A A G G
10 chr10_34642136 0 34642136 T T C C T T T T T T T T T T T T T T T T
10 chr10_34648439 0 34648439 T T T T T T T T C C C C T T T T T T C C
10 chr10_34656436 0 34656436 A A A A A A A A T T T T A A A A A A T T
10 chr10_34659904 0 34659904 A A A A A A A A A A A A A A A A G G A A
10 chr10_34664483 0 34664483 A A A A A A A A G G G G A A A A A A G G
10 chr10_34671751 0 34671751 C T C C C C C C C C C C C C C C C C C C
10 chr10_34679409 0 34679409 G G A A A A G G G G G G G G G G G G G G
10 chr10_34686871 0 34686871 G G T T G G G G G G G G G G G G G G G G
10 chr10_34694789 0 34694789 A A A A A A A A A A A A A A G G A A A A
10 chr10_34695746 0 34695746 G G G G G G G G A A A A G G G G G G A A
10 chr10_34701704 0 34701704 C G G G G G C G G G G G G G G G G G G G
10 chr10_34718835 0 34718835 C C C C C C C C T T T T C C C C C C T T
10 chr10_34719683 0 34719683 A G A A A A A G A A A A A A A A A A A A
10 chr10_34720700 0 34720700 G G G G G G G G A A A A A A A A A A A A
10 chr10_34726087 0 34726087 A A G G G G A A G G G G G G G G G G G G
10 chr10_34727131 0 34727131 C C C C C C C C C C C C C T C C C C C C
10 chr10_34728123 0 34728123 G G G G G G A G G G G G G G G G G G G G
10 chr10_34728326 0 34728326 C C C C C C C C G G G G C C C C C C G G
10 chr10_34743493 0 34743493 G G G G G G G G A A A A G G G G G G A A
10 chr10_34744254 0 34744254 T T T T T T T T T T T T C C T T T T T T
10 chr10_34748988 0 34748988 T T T T T T T T T T T T A T T T T T T T
10 chr10_34750653 0 34750653 A A G G G G A A A A A A A A A A A A A A
10 chr10_34752711 0 34752711 C C C C C C C C T T T T C C C C C C T T
10 chr10_34754534 0 34754534 A A A A A A A A G G G G A A A A A A G G
10 chr10_34757352 0 34757352 T T T T T T T T A A A A T T T T T T A A
10 chr10_34757360 0 34757360 G G G G G G G G G G G G G G G G C C G G
10 chr10_34761107 0 34761107 A A A A A A A A A A A A A A A A G G A A
10 chr10_34761115 0 34761115 C C C C C C C C G G G G C C C C C C G G
10 chr10_34761489 0 34761489 A A A A A A A A G G G G A A A A A A G G
10 chr10_34761606 0 34761606 G G G G G G G G A A A A G G G G G G A A
10 chr10_34772825 0 34772825 T T T T C T T T T T T T T T T T T T T T
10 chr10_34774385 0 34774385 T T T T T T T T C C C C T T T T T T C C
10 chr10_34780836 0 34780836 A A A A A A A A C C A C A A A A A A A A
10 chr10_34781622 0 34781622 A A A A A A A A A A A G A A A A A A G G
10 chr10_34784769 0 34784769 G G G G G G G G G G G G G G A A G G G G
10 chr10_34791136 0 34791136 G G G G G G G G A A A A G G G G G G A A
10 chr10_34806859 0 34806859 C C C C C C C C A A A C C C C C C C C C
10 chr10_34814849 0 34814849 A A A A A A A A G G G G A A A A A A G G
10 chr10_34835559 0 34835559 C C C C C C C C C C C C C C T T C C C C
10 chr10_34839752 0 34839752 A A A A A A A A A A A A A A A A A G A A
10 chr10_34841055 0 34841055 C C C C C C C C G G G G C C C C C C G G
10 chr10_34841343 0 34841343 T T T T T T T T C C C C T T T T T T C C
10 chr10_34843646 0 34843646 G G A A A A G G A A A A A A A A A A A A
10 chr10_34851943 0 34851943 A A C C C C C C C C C C C C C C C C C C
10 chr10_34866591 0 34866591 G G G G G G G G A A A A G G G G G G A A
10 chr10_34872346 0 34872346 C C C C C C C T C C C C C C C C C C C C
10 chr10_34883884 0 34883884 G G G G G G G G A G G G G G G G G G G G
10 chr10_34884546 0 34884546 C C C C C C C C T T T T C C C C C C T T
10 chr10_34902227 0 34902227 A T T T T T T T T T T T T T T T T T T T
10 chr10_34907824 0 34907824 G G G G G G G G A A A A G G G G G G A A
10 chr10_34913029 0 34913029 T T T T T T T T C C C C T T T T T T C C
10 chr10_34913077 0 34913077 A A A A A A A A A C A C A A A A A A A A
10 chr10_34920779 0 34920779 G G G G G G G G G G G G A A G G G G G G
10 chr10_34932885 0 34932885 C C C C C C C C A C A C C C C C C C A A
10 chr10_34936708 0 34936708 G G G G G G A A G G G G G G G G G G G G
10 chr10_34938687 0 34938687 G G G G G G C G G G G G G G G G G G G G
10 chr10_34938911 0 34938911 A G G G G G G G G G G G G G G G G G G G
10 chr10_34939427 0 34939427 G G G G G G G G C G C G G G G G G G C C
10 chr10_34944119 0 34944119 A A G G G G G G G G G G G G G G G G G G
10 chr10_34948395 0 34948395 G G G G G G G G A A A A G G G G G G A A
10 chr10_34967222 0 34967222 T T T T T T T T C C C C T T T T T T C C
10 chr10_34969791 0 34969791 C C C C C C C C T T T T C C C C C C T T
10 chr10_34982559 0 34982559 C C C C C C C C C C C C C C C C T T C C
10 chr10_34983008 0 34983008 G G G G G G G G G G G G A G G G G G G G
10 chr10_34991940 0 34991940 T T T T T T T T T T T T T T T T C C T T
10 chr10_35005241 0 35005241 G G C C C C G G G G G G G G G G G G G G
10 chr10_35020910 0 35020910 G G G G G G G G G G G G C G G G G G G G
10 chr10_35021684 0 35021684 A A A A A A A A A A A G A A A A A A A A
10 chr10_35022008 0 35022008 G G G G G G G G C C C C G G G G G G C C
10 chr10_35022387 0 35022387 C C C C C C C C C C C C C C C T C C C C
10 chr10_35022495 0 35022495 G G G G G G G G A A A G G G G G G G A A
10 chr10_35027306 0 35027306 T T T T T T T T T T T T T T T T C C T T
10 chr10_35029495 0 35029495 C C C C C C C C C C C C A A A A C C C C
10 chr10_35038814 0 35038814 T T C C C C T T C C C C C C C C C C C C
10 chr10_35045396 0 35045396 C C C C C C C C C C C C C C C T C C C C
10 chr10_35064916 0 35064916 C C C C C C C C T T T T C C C C C C T T
10 chr10_35066493 0 35066493 C T C C C C C C C C C C C C C C C C C C
10 chr10_35071217 0 35071217 G G G G G G G G G T G G G G G G G G T T
10 chr10_35093554 0 35093554 C C C C C C C C C C C C C C C G C C C C
10 chr10_35097497 0 35097497 G G G G G G G G G G G G C G G G G G G G
10 chr10_35107364 0 35107364 A A A A A A A A G G G G G G G G G G G G
10 chr10_35127870 0 35127870 G G T T T T G G T T T T T T T T T T T T
10 chr10_35138232 0 35138232 T T T T T T T T T T T T T T T T C T T T
10 chr10_35147299 0 35147299 A A A A A A A A G G G G A A A A A A G G
10 chr10_35155330 0 35155330 T T T T T T T T T T T T T T T T C T T T
10 chr10_35163576 0 35163576 G G G G G G G G A A A G G G G G G G G G
10 chr10_35173162 0 35173162 T T T T T T T T C C C C T T T T T T C C
10 chr10_35179325 0 35179325 G G G G G G A A G G G G A G G G A G G G
10 chr10_35181385 0 35181385 A A A A A A A A A A A A A A A A G G A A
10 chr10_35196073 0 35196073 A A A A A A A A G G G G A A A A A A G G
10 chr10_35198340 0 35198340 C C C C C C C C T T T T C C C C C C T T
10 chr10_35211305 0 35211305 A A A A A A A A G G G G A A A A A A G G
10 chr10_35221339 0 35221339 G G G G G G G G G G G G G G A A G G G G
10 chr10_35224825 0 35224825 T T T T T T T T C C C C T T T T T T C C
10 chr10_35237147 0 35237147 C C C C C C C C A A A A C C C C C C A A
10 chr10_35237835 0 35237835 G G G G G G G G A A A A G G G G G G A A
10 chr10_35243292 0 35243292 C C C C C C C C C C C T C C C C C C C C
10 chr10_35259425 0 35259425 G G G G G G G G A A A A G G G G G G A A
10 chr10_35265823 0 35265823 T T T T T T T T T T T T T T A A T T T T
10 chr10_35267373 0 35267373 A A A A A A A A C C C C A A A A A A C C
10 chr10_35270104 0 35270104 T T T T T T T T T T T T C C C C C C T T
10 chr10_35296719 0 35296719 T T T T T T T T T T T T C C T T T T T T
10 chr10_35306496 0 35306496 G G A A A A G G A A A A A A A A A A A A
10 chr10_35311731 0 35311731 A A A A A A A A C C C C A A A A A A C C
10 chr10_35322686 0 35322686 C C T T T T C C T T T T T T T T T T T T
10 chr10_35330707 0 35330707 C C C C C C G G C C C C C C C C C C C C
10 chr10_35334902 0 35334902 G G G G G G G G A A A A G G G G G G A A
10 chr10_35342097 0 35342097 A A A A A A A A T T T T A A A A A A T T
10 chr10_35349139 0 35349139 C C G G C G C C C C C C C C C C C C C C
10 chr10_35350537 0 35350537 C C T T T T C C T T T T T T T T T T T T
10 chr10_35354865 0 35354865 G G G G G G G G G G G G A G G G G G G G
10 chr10_35355856 0 35355856 T T T T C T T T T T T T T T T T T T T T
10 chr10_35365201 0 35365201 G G A G G G G G G G G G G G G G G G G G
10 chr10_35365523 0 35365523 C C C C C C C C T T T T C C C C C C T T
10 chr10_35366394 0 35366394 A A A A A A A A T T T T A A A A A A T T
10 chr10_35373947 0 35373947 G G C C C C G G C C C C C C C C C C C C
10 chr10_35374792 0 35374792 C C C C C C C C T T T T C C C C C C T T
10 chr10_35379496 0 35379496 C T C C C C C C C C C C C C C C C C C C
10 chr10_35379555 0 35379555 A A A A A A A A A A A G A A A A A A A A
10 chr10_35393840 0 35393840 A A A A A A A A A A A A A A A C A A A A
10 chr10_35397916 0 35397916 G G G G G G G G G G G G G G T T G G G G
10 chr10_35399690 0 35399690 A A A A A A A A C C C C A A A A A A C C
10 chr10_35403780 0 35403780 T T T T T T T T T T T T C C C C C C T T
10 chr10_35405845 0 35405845 G G T T T T G G T T T T T T T T T T T T
10 chr10_35408462 0 35408462 C C C C C C C C T T T T C C C C C C T T
10 chr10_35413196 0 35413196 C C C C C C C C C C C C T T C C C C C C
10 chr10_35427826 0 35427826 C C C C C C C C C C C C C C T T C C C C
10 chr10_35438173 0 35438173 C C C C C C C C G G G G C C C C C C G G
10 chr10_35441218 0 35441218 G G G G G G G G G G G G G G A G G G G G
10 chr10_35441890 0 35441890 A A G G G G A A G G G G G G G G G G G G
10 chr10_35442099 0 35442099 T T T T T T T T T T T T T T T T A T T T
10 chr10_35442825 0 35442825 T T T T T T T T T T C T T T T T T T T T
10 chr10_35448058 0 35448058 G G G G G G G G G G G G G G C G G G G G
10 chr10_35456078 0 35456078 C C C C C C C C A A A A C C C C C C A A
10 chr10_35468846 0 35468846 C C C C C C C C C C C C C C C T C C C C
10 chr10_35495910 0 35495910 G G G G G G G G T T T T G G G G G G T T
10 chr10_35502083 0 35502083 A A A G A A A A A A A A A A A A A A A A
10 chr10_35507781 0 35507781 A A A A A A A A C C C C A A A A A A C C
10 chr10_35507947 0 35507947 G G C C C C C C C C C C C C C C C C C C
10 chr10_35546489 0 35546489 G G G G G G G G A A A A G G G G G G A A
10 chr10_35551477 0 35551477 T T T T T T T T G G G G T T T T T T G G
10 chr10_35553322 0 35553322 C C C C C C C C C C C C A C C C C C C C
10 chr10_35555604 0 35555604 A A A A A A A A G G G G A A A A A A G G
10 chr10_35559185 0 35559185 T T T T C T T T T T T T T T T T T T T T
10 chr10_35562409 0 35562409 C C C C A C C C C C C C C C C C C C C C
10 chr10_35562788 0 35562788 C C C C C T C C C C C C C C C C C C C C
10 chr10_35563671 0 35563671 A A A A A A A A G G G G A A A A A A G G
10 chr10_35565875 0 35565875 A A A A A A A A G G G G A A A A A A G G
10 chr10_35567361 0 35567361 G G G G G G G G A A A A G G G G G G A A
10 chr10_35587466 0 35587466 C C T T C C C C C C C C C C C C C C C C
10 chr10_35588722 0 35588722 T T T T C T T T T T T T T T T T T T T T
10 chr10_35602953 0 35602953 A G G G G G G G G G G G G G G G G G G G
10 chr10_35604393 0 35604393 T T A A A A T T A A A A A A A A A A A A
10 chr10_35605426 0 35605426 T T T T T T T T C C C C T T T T T T C C
10 chr10_35612857 0 35612857 C C C C C C C C C C C C T T C C C C C C
10 chr10_35623080 0 35623080 A A A A A A A A G G G G A A A A A A G G
10 chr10_35676143 0 35676143 A A A A A A A A A A A A A A C C A A A A
10 chr10_35680083 0 35680083 C C C C C C C T C C C C C C C C C C C C
10 chr10_35684833 0 35684833 C C C C C C C C T T T T C C C C C C T T
10 chr10_35697057 0 35697057 G G G G G G G G G G G G A A G G A A G G
10 chr10_35710005 0 35710005 C C C C C C C C C C C C A C C C C C C C
10 chr10_35713532 0 35713532 A A A A A A A A G G A G A A A A A A A A
10 chr10_35716055 0 35716055 C C C C C C C C C C C T T T T T T T C C
10 chr10_35723619 0 35723619 A A A A A A A A A A A A G G A A G G A A
10 chr10_35735606 0 35735606 A A G G G G A A G G G G A A G G G G G G
10 chr10_35740046 0 35740046 G G A A A A G G A A A A A A A A A A A A
10 chr10_35743049 0 35743049 T T C C C C T T C C C C C C C C C C C C
10 chr10_35745543 0 35745543 C C C C C C A C C C C C C C C C C C C C
10 chr10_35746809 0 35746809 T T T T T T T T C C C C T T T T T T C C
10 chr10_35747499 0 35747499 G G G G G G C G G G G G G G G G G G G G
10 chr10_35748745 0 35748745 A A A A A A A A A A A A A G G G A A A A
10 chr10_35749597 0 35749597 C C C C C C C C C C C C C C A C C C C C
10 chr10_35750177 0 35750177 A A A A A A A A C C C C A A A A A A C C
10 chr10_35753198 0 35753198 C C C C C C C C T T T T C C C C C C T T
10 chr10_35769634 0 35769634 C C C C C C C C C C T T C C C C C C C C
10 chr10_35787596 0 35787596 T T T T T T T T C C C C T T T T T T C C
10 chr10_35790122 0 35790122 G G G G G G G G G G A A G G G G G G A A
10 chr10_35793233 0 35793233 T T T T T T T T T T T T G G G G G G T T
10 chr10_35796851 0 35796851 G G A A A A G G G G G G G G G G G G G G
10 chr10_35799008 0 35799008 G G G G G G G G A A A A G G G G G G A A
10 chr10_35800548 0 35800548 C C T T T T C C T T T T T T T T T T T T
10 chr10_35809730 0 35809730 C C C C C C C C T T T T T T T T T T T T
10 chr10_35811592 0 35811592 A A A A A A A A G G G G A A A A A A G G
10 chr10_35826302 0 35826302 G G G G G G G G A A A A G G G G G G G G
10 chr10_35828994 0 35828994 C C T T T T C C T T T T T T T T T T T T
10 chr10_35844109 0 35844109 T T T T T T T T C C C C T T T T T T C C
10 chr10_35861835 0 35861835 T T T T T T A T T T T T T T T T T T T T
10 chr10_35865400 0 35865400 G G G G G G G G A A A A G G G G G G A A
10 chr10_35865564 0 35865564 C C C C C C C C C C C C C C C C T T C C
10 chr10_35868139 0 35868139 A A G G G G A A G G G G G G G G G G G G
10 chr10_35889802 0 35889802 C C C C T T C C C C C C C C C C C C C C
10 chr10_35892256 0 35892256 A A G G G G A A G G G G G G G G G G G G
10 chr10_35893744 0 35893744 A A A A A A A A G G G G A A A A A A G G
10 chr10_35914847 0 35914847 T T G G T T T T T T T T T T T T T T T T
10 chr10_35915939 0 35915939 C C C C C C C C C C C C C C C G C C C C
10 chr10_35918669 0 35918669 A A A A A A A A G G G G A A A A A A G G
10 chr10_35924779 0 35924779 C C T T T T C C T T T T T T T T T T T T
10 chr10_35927477 0 35927477 T T T T T T T T A A A A T T T T T T A A
10 chr10_35930939 0 35930939 A A A A A A A A A A A A T T A A T T A A
10 chr10_35939961 0 35939961 T T T T T T T T A A A A T T T T T T A A
10 chr10_35944176 0 35944176 G G G G G G G G G G G G A A G G A A G G
10 chr10_35947039 0 35947039 T T T T T T T T G G G G T T T T T T G G
10 chr10_35950574 0 35950574 G G G G G G G G T T T T G G G G G G T T
10 chr10_35955907 0 35955907 A A A A A A A A A A A A C C C C C C A A
10 chr10_35959335 0 35959335 T T T T T T T T T T T T T T C C T T T T
10 chr10_35960054 0 35960054 G G G G G G G G G G G G G G G G T T G G
10 chr10_35970457 0 35970457 C C C C C C C C C C C C C T C C C C C C
10 chr10_35980407 0 35980407 T T T T C T T T T T T T T T T T T T T T
10 chr10_35985252 0 35985252 G G G G G G G G A A A A G G G G G G A A
10 chr10_35999533 0 35999533 C C C C C C C C G G G G C C C C C C G G
10 chr10_36005597 0 36005597 G G G G G G G G A A A A G G G G G G A A
10 chr10_36009301 0 36009301 C C C C C C C C C C C C A A C C C C C C
10 chr10_36016562 0 36016562 C T T T T T T T T T T T T T T T C C T T
10 chr10_36017310 0 36017310 G G G G G G G G A A A A G G G G G G A A
10 chr10_36018816 0 36018816 A A A A A A A A C C A A A A A A A A A A
10 chr10_36022240 0 36022240 T T C C C C T T C C C C C C C C C C C C
10 chr10_36038010 0 36038010 T T T T C T T T T T T T T T T T T T T T
10 chr10_36044058 0 36044058 T T T T T T T T C C C C T T T T T T C C
10 chr10_36044429 0 36044429 G G G G G G G G A A G G G G G G G G G G
10 chr10_36045176 0 36045176 T T T T T T T T C C C C T T T T T T C C
10 chr10_36050714 0 36050714 G G G G G G G G A A A A G G G G G G A A
10 chr10_36053273 0 36053273 A A A A A A A A G G G G A A A A A A G G
10 chr10_36058211 0 36058211 G G G G G G G G G G G G G G G G A A G G
10 chr10_36060635 0 36060635 C C C C C C C T C C C C C C C C C C C C
10 chr10_36060963 0 36060963 C C C C C C C C C C C C C C C C C G C C
10 chr10_36062971 0 36062971 C C C C C C C C T T T T C C C C C C T T
10 chr10_36068358 0 36068358 G G G G G G G G A A A A G G G G G G A A
10 chr10_36072525 0 36072525 C C C C C C C C T T T T C C C C C C T T
10 chr10_36087802 0 36087802 T T T T T T T T C C C C T T T T T T C C
10 chr10_36095105 0 36095105 C C C C C C C C C C C C A C C C C C C C
10 chr10_36100207 0 36100207 T T T T T T T T C C C C T T T T T T C C
10 chr10_36102245 0 36102245 T T T T T T T T C C C C T T T T T T C C
10 chr10_36134208 0 36134208 G G G G G G G G A A A A G G G G G G A A
10 chr10_36140710 0 36140710 C C C C C C C C C C C C C C G G C C C C
10 chr10_36144892 0 36144892 C C C C C C C C C C C C C C C T C C C C
10 chr10_36151563 0 36151563 C C C C C C C C C C C C C C C C A C C C
10 chr10_36160870 0 36160870 G G A A A G G G G G G G G G G G G G G G
10 chr10_36168312 0 36168312 G G A A A A G G A A A A G G G G G G A A
10 chr10_36191437 0 36191437 A A A A A A A A G G G G A A A A A A G G
10 chr10_36196720 0 36196720 T T T T T T T T C T T T T T T T T T T T
10 chr10_36205846 0 36205846 C C C C C C C C T T T T T T T T T T T T
10 chr10_36208051 0 36208051 C C C C C C C C T T T T C C C C C C T T
10 chr10_36220094 0 36220094 T T T T T T T T T T T T T T T T A A T T
10 chr10_36220861 0 36220861 C C C C C C T T C C C C C C C C C C C C
10 chr10_36232755 0 36232755 T T G G G G T T T T T T T T T T T T T T
10 chr10_36244469 0 36244469 T T T T T T T T C C C C T T T T T T C C
10 chr10_36251329 0 36251329 A A A A A A A A G G G G A A A A A A G G
10 chr10_36260841 0 36260841 T T T T T T T T G G G G T T T T T T G G
10 chr10_36260866 0 36260866 A A A A A A A A T T T T A A A A A A T T
10 chr10_36264125 0 36264125 C C C C C C C C C C C C T T C C C C C C
10 chr10_36269214 0 36269214 C C C C C C C C T T T T C C C C C C T T
10 chr10_36271600 0 36271600 T T T T T T T T T T T T T T C T T T T T
10 chr10_36277690 0 36277690 G G G G G G A G G G G G G G G G G G G G
10 chr10_36278783 0 36278783 G G A A A A G G G G G G G G G G G G G G
10 chr10_36279529 0 36279529 G G G G G G G G T T T T G G G G G G T T
10 chr10_36281921 0 36281921 G G G G G G G G G G G G G G G G A A G G
10 chr10_36290917 0 36290917 T T T T T T T T C C C C T T T T T T C C
10 chr10_36298129 0 36298129 G G A A A A G G G G G G A A A A A A G G
10 chr10_36327223 0 36327223 C C C C C C C C A A A A C C C C C C A A
10 chr10_36329495 0 36329495 G G G G G G G G G G G G G G A A G G A A
10 chr10_36331594 0 36331594 T T T T T T T T C T T T T T T T T T T T
10 chr10_36339560 0 36339560 C C C C C C C C C C C C C C T T C C C C
10 chr10_36351925 0 36351925 C C C T C C C C C C C C C C C C C C C C
10 chr10_36352009 0 36352009 T T T T G T T T T T T T T T T T T T T T
10 chr10_36358804 0 36358804 C C C C C C C C C C C C A C C C C C C C
10 chr10_36359451 0 36359451 A A A A A A A A C C C C A A A A A A C C
10 chr10_36363740 0 36363740 G G G G G G G G G G G G G G T T G G G G
10 chr10_36369197 0 36369197 G G G G G G G G C C C C G G G G G G C C
10 chr10_36372488 0 36372488 G G G G G G G G G G G G G G A A G G G G
10 chr10_36373817 0 36373817 C C C C C C C C C C C C C C C C T T C C
10 chr10_36387960 0 36387960 C C C C C C C C C C C C C C C C G G C C
10 chr10_36390226 0 36390226 A A A A A A A A A A A G A A A A A A A A
10 chr10_36392237 0 36392237 A A A A A A A A A A A A A A A A C C A A
10 chr10_36392374 0 36392374 G G G G G G A A G G G G G G G G G G G G
10 chr10_36392491 0 36392491 G G G G G G G G G G G G G T G G G G G G
10 chr10_36395493 0 36395493 T T T T T T T T C C C C T T T T T T C C
10 chr10_36400181 0 36400181 T T T T T T T T C C C C T T T T T T C C
10 chr10_36402413 0 36402413 C C C C C C C C T T T T C C C C C C T T
10 chr10_36413098 0 36413098 A A A A A A G G A A A A A A A A A A A A
10 chr10_36419283 0 36419283 G G G G G G G G A A A A G G G G G G A A
10 chr10_36427020 0 36427020 G G G G G G G G A G G G G G G G G G A A
10 chr10_36429144 0 36429144 T T T T T T T T C C C C T T T T T T C C
10 chr10_36430223 0 36430223 A A A A A A A A A C A A A A A A A A A A
10 chr10_36436518 0 36436518 G G A A G G G G G G G G G G G G G G G G
10 chr10_36439695 0 36439695 G G G G G G G G G G G G A G G G G G G G
10 chr10_36445547 0 36445547 T T C C T T T T T T T T T T T T T T T T
10 chr10_36447654 0 36447654 T T T T T T T T T T T T T T C C T T T T
10 chr10_36472902 0 36472902 C C C C C C C C C C C C C C C C T T C C
10 chr10_36480038 0 36480038 C C C C C C C C C C C C C C C T C C C C
10 chr10_36481844 0 36481844 C C C C C C C C C C C C A C C C C C C C
10 chr10_36489242 0 36489242 A A A A A A A A G G G G A A A A A A G G
10 chr10_36498411 0 36498411 A A A A A A A A A A A A G G A A G G A A
10 chr10_36500236 0 36500236 G G G G A G G G G G G G G G G G G G G G
10 chr10_36514378 0 36514378 A A A A A A A A A G A G A A A A A A A A
10 chr10_36522431 0 36522431 C C C C C C T T C C C C C C C C C C C C
10 chr10_36530203 0 36530203 C C C C C C C C C C C C T T C C C C C C
10 chr10_36531727 0 36531727 A A A A A A A A A A A A A A G G A A A A
10 chr10_36538674 0 36538674 A A A A A A A A A A A A A A A A G G A A
10 chr10_36541183 0 36541183 A A A A A A A A G G G G A A A A A A G G
10 chr10_36546186 0 36546186 C C C C C C C C C T C T C C C C C C C C
10 chr10_36546838 0 36546838 G G G G G G G G A G A G G G G G G G G G
10 chr10_36565874 0 36565874 C C C C C C C C C C C C A C C C C C C C
10 chr10_36568170 0 36568170 G G G G G G G G A G A A G G G G G G G G
10 chr10_36569503 0 36569503 A A A A A A A A A C A A A A A A A A A A
10 chr10_36575436 0 36575436 C C C C C C C C A C C C C C C C C C C C
10 chr10_36577449 0 36577449 C C C C C C C C C C C C C T C C C C C C
10 chr10_36585564 0 36585564 A G A A A A G G A A A A A A A A A A A A
10 chr10_36593031 0 36593031 A G G G G G G G G G G G G G G G G G G G
10 chr10_36597502 0 36597502 G G G G G G G G G G G G G G A G G G G G
10 chr10_36598386 0 36598386 G G G G G G G G A A A A G G G G G G A A
10 chr10_36599403 0 36599403 T T T T T T T T C C C C T T T T T T C C
10 chr10_36601991 0 36601991 G G G G G G G G G G G G G G G G A G G G
10 chr10_36604123 0 36604123 A A C C A C A A A A A A A A A A A A A A
10 chr10_36615968 0 36615968 C C C C C C C C T T T T C C C C C C T T
10 chr10_36619332 0 36619332 T T T T T T T T C C C C T T T T T T C C
10 chr10_36623250 0 36623250 G G G G G G G G A A A A G G G G G G A A
10 chr10_36631743 0 36631743 G G G G G G G G A A A A G G G G G G A A
10 chr10_36634411 0 36634411 C C C C C C C C T T T T C C C C C C T T
10 chr10_36634433 0 36634433 C C C C C C C C T T T T C C C C C C T T
10 chr10_36636276 0 36636276 A A A A A A A A G G G G A A A A A A G G
10 chr10_36638094 0 36638094 T T T T T T T T T T T T T T T T A T T T
10 chr10_36653180 0 36653180 T T T T T T T T C C C C T T T T T T C C
10 chr10_36653887 0 36653887 C C C C C C C C A A A A C C C C C C A A
10 chr10_36654588 0 36654588 A A A A A A A A C C C C A A A A A A C C
10 chr10_36664659 0 36664659 G G G G G G G G G G G G G G G G T T G G
10 chr10_36673273 0 36673273 T T T T T T T T C T T T T T T T T T T T
10 chr10_36679426 0 36679426 T T T T T T T T C C C C T T T T T T C C
10 chr10_36690080 0 36690080 A A A A A C A A A A A A A A A A A A A A
10 chr10_36713660 0 36713660 C C C C C C C C G G G G C C C C C C G G
10 chr10_36715325 0 36715325 C C C C C C C C C C C C A C C C C C C C
10 chr10_36715484 0 36715484 C C C C C C C C T T T T C C C C C C T T
10 chr10_36720923 0 36720923 C C C C C C C C C C C T C C C C C C C C
10 chr10_36722201 0 36722201 A A A A A G A A A A A A A A A A A A A A
10 chr10_36739612 0 36739612 T T C T C T T T T T T T T T T T T T T T
10 chr10_36743506 0 36743506 A A G G G G A A G G G G G G G G G G G G
10 chr10_36744299 0 36744299 G G A G A G G G G G G G A A A A A A G G
10 chr10_36758028 0 36758028 C C C T C C C C C C C C C C C C C C T T
10 chr10_36760314 0 36760314 T T T T T T T T G G G G T T T T T T G G
10 chr10_36774613 0 36774613 C C C C C T C C C C C C C C C C C C C C
10 chr10_36775509 0 36775509 G G G G G G G G A G A A G G G G G G G G
10 chr10_36777548 0 36777548 G G C C C C G G C C C C C C C C C C C C
10 chr10_36778529 0 36778529 A A A A A A A A A C A A A A A A A A A A
10 chr10_36779169 0 36779169 C C C C C C C C A C C C C C C C C C A A
10 chr10_36789213 0 36789213 T T T T T T T T T T T T A A T T T T T T
10 chr10_36790337 0 36790337 G G G G G G G G A A A A G G G G G G A A
10 chr10_36801900 0 36801900 T T T T T T T T C C C C T T T T T T C C
10 chr10_36802815 0 36802815 G G G G G G G G G G G G G G G G A G G G
10 chr10_36809719 0 36809719 C C C C C C C C C C C G C C C C C C C C
10 chr10_36821160 0 36821160 C T T T T T T T T T T T T T T T T T C C
10 chr10_36834527 0 36834527 C C C C C C C C C C C C C C C T C C C C
10 chr10_36834999 0 36834999 T T A A A A T T A A A A A A A A A A A A
10 chr10_36843175 0 36843175 C C C C C C C C T T T T C C C C C C T T
10 chr10_36844064 0 36844064 C C C C C C C C C C C C C T C C C C C C
10 chr10_36847015 0 36847015 C C C C C C C C T T T T C C C C C C T T
10 chr10_36861333 0 36861333 T T T T T T T T T T T T G T T T T T T T
10 chr10_36871718 0 36871718 T T C C C C T T C C C C C C C C C C C C
10 chr10_36875135 0 36875135 C C T T C T C C C C C C C C C C C C C C
10 chr10_36875813 0 36875813 T T T T T T T T C C C C T T T T T T C C
10 chr10_36878128 0 36878128 G G G G A G G G G G G G A G G G G G G G
10 chr10_36878451 0 36878451 T T C C C T T T T T T T T T T T T T T T
10 chr10_36884617 0 36884617 G G G G G G G G A G G G G G G G G G G G
10 chr10_36886824 0 36886824 T T T T C T T T C C C C T T T T T T C C
10 chr10_36894965 0 36894965 C C C C C C C C G G G G C C C C C C G G
10 chr10_36896749 0 36896749 G G A A A A G G G G G G A A A A A A G G
10 chr10_36902538 0 36902538 A A G G G G G G G G G G G G G G G G G G
10 chr10_36907500 0 36907500 T T T T T T T T T T T T T T T T C T T T
10 chr10_36919072 0 36919072 C C C C C C C C T T T T C C C C C C T T
10 chr10_36919505 0 36919505 A A A A A A A A G G G G A A A A A A G G
10 chr10_36946734 0 36946734 G G G G G G G G A A A A G G G G G G A A
10 chr10_36953865 0 36953865 T T T T T T T T T T T T C C C C T T T T
10 chr10_36956115 0 36956115 A A A A A A A A G G G G A A A A A A G G
10 chr10_36967281 0 36967281 T T T T T T T T T T T T T T C T T T T T
10 chr10_36969568 0 36969568 G G G G G G G G G G G G G G G G A A G G
10 chr10_36971949 0 36971949 T T C C C C T T C C C C C C C C C C C C
10 chr10_36973232 0 36973232 C C C C C C C C G G G G C C C C C C G G
10 chr10_36974425 0 36974425 G G G G G G G G G G G G G G G G A G G G
10 chr10_36981055 0 36981055 C C C C C C C C G G G G C C C C C C G G
10 chr10_36984107 0 36984107 A A A A A A A A C C C C A A A A A A C C
10 chr10_36984379 0 36984379 G G A G G G G G G G G G A A G G G G G G
10 chr10_37002374 0 37002374 G G G G G G G G A A A A G G G G G G A A
10 chr10_37010985 0 37010985 G G A G G G G G G G G G G G G G G G G G
10 chr10_37011803 0 37011803 C C C C C C C C C T C C C C C C C C T T
10 chr10_37014226 0 37014226 G G G G G T G G G G G G G G G G G G G G
10 chr10_37014910 0 37014910 G G T T T T T T T T T T T T T T T T T T
10 chr10_37016338 0 37016338 G G G G G G G G A A A A G G G G G G A A
10 chr10_37026333 0 37026333 C C C C C C C C G G G G C C C C C C G G
10 chr10_37028898 0 37028898 T T C C C C T T C C C C C C C C C C C C
10 chr10_37030024 0 37030024 T T T T T T T T T T T T C C C C T T T T
10 chr10_37031731 0 37031731 T T G G G G T T G G G G T T T T T T G G
10 chr10_37032951 0 37032951 G G G G G G G G C C C C G G G G G G C C
10 chr10_37034407 0 37034407 A A A A A A A A C C C C A A A A A A C C
10 chr10_37045417 0 37045417 T T T T T T T T C C C C T T T T T T C C
10 chr10_37056138 0 37056138 A A A A A A A A A A G G A A A A A A G G
10 chr10_37069216 0 37069216 C C C C C T C C C C C C C T C C C C C C
10 chr10_37069297 0 37069297 C C C C C C C C C C C C C T C C C C C C
10 chr10_37070765 0 37070765 T T C T T T T T T T T T T T T T T T T T
10 chr10_37082251 0 37082251 A A A A A A A A G G A A A A A A A A G G
10 chr10_37088548 0 37088548 G G G G G G G G G G G G A G G G G G G G
10 chr10_37094264 0 37094264 T T T T T T T T T T T T C C T T T T T T
10 chr10_37098850 0 37098850 G G G G G G G G G G G G G G T T G G G G
10 chr10_37102983 0 37102983 A A A A A A A A C C C C A A A A A A C C
10 chr10_37105449 0 37105449 T T T T T T T T C C C C T T T T T T C C
10 chr10_37107076 0 37107076 G G G G G G G G A A A A G G G G G G A A
10 chr10_37108243 0 37108243 T T C T C C T T T T T T T T T T T T T T
10 chr10_37110075 0 37110075 G G G G G G A A G G G G G G G G G G G G
10 chr10_37142691 0 37142691 G G G G G G G G G G G G G T T T G G G G
10 chr10_37148965 0 37148965 C C C C C C C C T T T T C C C C C C T T
10 chr10_37149890 0 37149890 C C C C C C C C G G G G C C C C C C G G
10 chr10_37152908 0 37152908 T T T T T T T T T T T T T T C C T T T T
10 chr10_37155293 0 37155293 G G G G G G G G G G G G G T G G G G G G
10 chr10_37157617 0 37157617 G G G G G G G G T T T T G G G G G G T T
10 chr10_37176183 0 37176183 T T T T T T T T T T T T G T G G T T T T
10 chr10_37193598 0 37193598 C C C C C C C C T T C C C C C C C C C C
10 chr10_37193834 0 37193834 T T T T T T T T C C C C T T T T T T C C
10 chr10_37204980 0 37204980 A A A A A A A A G G G G A A A A A A G G
10 chr10_37217148 0 37217148 C C C C C C C C C C C C C C G G C C C C
10 chr10_37225351 0 37225351 A A A A A A A A G G G G A A A A A A G G
10 chr10_37226324 0 37226324 C C C C C C C C C C C C T T T T T T C C
10 chr10_37258256 0 37258256 C C C C C C C C C C C C C C C C T T C C
10 chr10_37264070 0 37264070 C C C C C C C C T T T T C C C C C C T T
10 chr10_37267481 0 37267481 G G G G G G G G G G G G G G T T G G G G
10 chr10_37270448 0 37270448 A A A A A A A A A A A A A G A A A A A A
10 chr10_37274227 0 37274227 A A A A G G A A A A A A A A A A A A A A
10 chr10_37284348 0 37284348 T T T T T T T T G G G G T T T T T T G G
10 chr10_37285714 0 37285714 T T T T T T T T C C C C T T T T T T C C
10 chr10_37286179 0 37286179 G G G G G G G G C C C C G G G G G G C C
10 chr10_37290013 0 37290013 A A A A A A A A A T A A A A A A A A A A
10 chr10_37297529 0 37297529 T T T T T T T T C C C T T T T T T T C C
10 chr10_37304411 0 37304411 T T T T T T T T C T C T T T T T T T C C
10 chr10_37307684 0 37307684 G G G G G G G G T T G T G G G G G G T T
10 chr10_37316519 0 37316519 T T T T T T T T C C C C T T T T T T C C
10 chr10_37316902 0 37316902 G G G G G G G G G G G T G G G G G G G G
10 chr10_37318195 0 37318195 T T T T T T T T C C C C T T T T T T C C
10 chr10_37320788 0 37320788 G G G G G G G G C C C C G G G G G G C C
10 chr10_37335829 0 37335829 A A T T T T T T T T T T T T T T T T T T
10 chr10_37336793 0 37336793 C C C C C C C C C C C C C T C C C C C C
10 chr10_37339294 0 37339294 G G G G G G A G G G G G G G G G G G G G
10 chr10_37344137 0 37344137 G G G G G G G G A A A A G G G G G G A A
10 chr10_37350441 0 37350441 C C C C C C C C T T T T C C C C C C T T
10 chr10_37354315 0 37354315 C C C C C T C C C C C C C C C C C C C C
10 chr10_37358058 0 37358058 T T T T T T T T T T T T C T T T T T T T
10 chr10_37360613 0 37360613 C C T T T T C C T T T T T T T T T T T T
10 chr10_37363774 0 37363774 T T T T T T T T C C C C T T T T T T C C
10 chr10_37366325 0 37366325 T T T T T T T T T T T T C T T T T T T T
10 chr10_37369483 0 37369483 G G G G G G G G A G A G G G G G G G G G
10 chr10_37377478 0 37377478 T T T T T T T T C C C C T T T T T T C C
10 chr10_37378305 0 37378305 G G G G A G G G G G G G G G G G G G G G
10 chr10_37379605 0 37379605 T T T T T T T T T T C T T T T T T T T T
10 chr10_37381027 0 37381027 C C C C C C C C C C C C C G C C C C C C
10 chr10_37381245 0 37381245 T T A A T T T T T T T T T T T T T T T T
10 chr10_37388696 0 37388696 A A A A A A A A G G G G A A A A A A G G
10 chr10_37389383 0 37389383 G G G G G G G G G G G G G G A A G G G G
10 chr10_37409004 0 37409004 C C C C C C C C C G C G C C C C C C C C
10 chr10_37411715 0 37411715 C C C C C G C C C C C C C C C C C C C C
10 chr10_37423556 0 37423556 A A A A A A A A G G G G A A A A A A G G
10 chr10_37424022 0 37424022 A A A A A A A A G G G G A A A A A A G G
10 chr10_37434384 0 37434384 T T T T T T T T T T T T T T G T T T T T
10 chr10_37445979 0 37445979 C C C C C C C C T T T T C C C C C C T T
10 chr10_37474758 0 37474758 T T C C C C C C C C C C C C C C C C C C
10 chr10_37479303 0 37479303 C C C C C C C C T T T T C C C C C C T T
10 chr10_37487998 0 37487998 A A A A A A A A G G G G A A A A A A G G
10 chr10_37490250 0 37490250 G G G G G G G G G G A G G G G G G G G G
10 chr10_37498395 0 37498395 A A A A A A A A A A A A A A T T A A A A
10 chr10_37498473 0 37498473 G G G G G G G G G G G G G G G G A A G G
10 chr10_37498953 0 37498953 T T T T T T C C T T T T T T T T T T T T
10 chr10_37501933 0 37501933 A A A A A A A A A A A A C C C C C C A A
10 chr10_37506849 0 37506849 C T T T T T C C T T T T T T T T T T T T
10 chr10_37507682 0 37507682 C C C C C C C C T T T T C C C C C C T T
10 chr10_37510716 0 37510716 A C C C C C C C C C C C C C C C C C C C
10 chr10_37515891 0 37515891 T T T T T T T T T T T T G T T T G G T T
10 chr10_37518767 0 37518767 C C C C C C C C T T T T C C C C C C T T
10 chr10_37521173 0 37521173 T T T T T T T T T T T T C T T T T T T T
10 chr10_37529828 0 37529828 G G G G G G G G A A A A G G G G G G A A
10 chr10_37531869 0 37531869 A A A A A A A A A A A A A A A A G G A A
10 chr10_37533010 0 37533010 C C C C C C C C T T T T C C C C C C T T
10 chr10_37537791 0 37537791 A A G G G G G G G G G G G G G G G G G G
10 chr10_37538249 0 37538249 G G G G G G G G A A A A G G G G G G A A
10 chr10_37539835 0 37539835 A A A A A A G G A A A A A A A A A A A A
10 chr10_37541430 0 37541430 G G G G G G G G A A A A G G G G G G A A
10 chr10_37543384 0 37543384 A A G G A G A A A A A A A A A A A A A A
10 chr10_37549278 0 37549278 G G G G G G G G G G G G G G A G G G G G
10 chr10_37558966 0 37558966 C C C C C C C C C C C C T T C C C C C C
10 chr10_37572499 0 37572499 T T T T T T T T G G G G T T T T T T G G
10 chr10_37572692 0 37572692 C C T T C T C C C C C C C C C C C C C C
10 chr10_37577445 0 37577445 C C C C C C C C G G G G C C C C C C G G
10 chr10_37577685 0 37577685 G G G G G G G G G G G G A A G G G G G G
10 chr10_37583700 0 37583700 G G G G G G G G C G G G G G G G G G G G
10 chr10_37591846 0 37591846 C C C C C C C C T T T T C C C C C C T T
10 chr10_37592175 0 37592175 C C C C C C C C T T T T C C C C C C T T
10 chr10_37594414 0 37594414 A A A A A A A A T T A T A A A A A A A A
10 chr10_37600010 0 37600010 T T T T T T T T T T T T T T C C T T T T
10 chr10_37633364 0 37633364 A A A A A A A A G G G G A A A A A A G G
10 chr10_37642520 0 37642520 A A G G A G A A A A A A A A A A A A A A
10 chr10_37650114 0 37650114 A A A A A A A A G G G G A A A A A A G G
10 chr10_37650923 0 37650923 A A A A A A A A A T A A A A A A A A A A
10 chr10_37651283 0 37651283 A A A A A A A A T T T T A A A A A A T T
10 chr10_37653944 0 37653944 C C C C C C C C C C C C C C T T C C C C
10 chr10_37659555 0 37659555 T T T T T T T T T T T T T T T T C C T T
10 chr10_37663132 0 37663132 G G G G G G G G A G G G G G G G G G G G
10 chr10_37664991 0 37664991 G G C C C C C G C C C C C C C C C C C C
10 chr10_37666789 0 37666789 G G G G G G G G G G G G G G A A G G G G
10 chr10_37671560 0 37671560 T T T T T T T T C C C C T T T T T T C C
10 chr10_37673270 0 37673270 A A A A A A A A G G G G A A A A A A G G
10 chr10_37680987 0 37680987 T T T T T T T T C C C C T T T T T T C C
10 chr10_37685845 0 37685845 C C C C C C C C T T T T C C C C C C T T
10 chr10_37687376 0 37687376 G G G G G G G G G G G G G G G G A G G G
10 chr10_37688305 0 37688305 A A G G G G A G G G G G G G G G G G G G
10 chr10_37692540 0 37692540 G G G G G G G G A A A A G G G G G G A A
10 chr10_37702989 0 37702989 G G G G G G G G G G G G A A G G G G G G
10 chr10_37703804 0 37703804 T T C C C C T T C C C C C C C C C C C C
10 chr10_37709103 0 37709103 T T T T T T T T T T T T C C T T C C T T
10 chr10_37710652 0 37710652 T T T T T T T T C C C C T T T T T T C C
10 chr10_37712232 0 37712232 C C C C C C C C C C C G C C C C C C C C
10 chr10_37717358 0 37717358 G G A A G G G G G G G G G G G G G G G G
10 chr10_37722220 0 37722220 C C C C C C C T C C C C C C C C C C C C
10 chr10_37725281 0 37725281 A A A A A A A A G G G G A A A A A A G G
10 chr10_37727637 0 37727637 T T T T T T T T G G G G T T T T T T G G
10 chr10_37732055 0 37732055 A A G G A A A A A A A A A A A A A A A A
10 chr10_37736269 0 37736269 A A A A A A A A A A A A A A A A A T A A
10 chr10_37738551 0 37738551 G G G G G G G G C C C C G G G G G G C C
10 chr10_37744238 0 37744238 C C C C C C C C T T T T C C C C C C T T
10 chr10_37746801 0 37746801 A A A A A A A A A A A G A A A A A A A A
10 chr10_37747273 0 37747273 T T T T T T T T C C C C T T T T T T C C
10 chr10_37749003 0 37749003 T T T T T T T T A A A A T T T T T T A A
10 chr10_37756990 0 37756990 G G G G G G G G G G A G G G G G G G G G
10 chr10_37761817 0 37761817 C C C C C C A A C C C C C C C C C C C C
10 chr10_37768332 0 37768332 T T T T T T T T T T C T T T T T T T T T
10 chr10_37770615 0 37770615 T T T T T T T T T T A T T T T T T T T T
10 chr10_37777172 0 37777172 A A A A T T A A T T T T A A A A A A T T
10 chr10_37782340 0 37782340 A A A A A A A A G G A G A A A A A A G G
10 chr10_37784070 0 37784070 T T T T T T T T G G G G T T T T T T G G
10 chr10_37787393 0 37787393 C C T T C C C C C C C C C C C C C C C C
10 chr10_37791088 0 37791088 T T T T T T T T T T G T T T T T T T T T
10 chr10_37795711 0 37795711 C T T T T T C C T T T T T T T T T T T T
10 chr10_37795749 0 37795749 A A A A A A A T A A A A A A A A A A A A
10 chr10_37805627 0 37805627 T T T T T T T T T T T T C C T T T T T T
10 chr10_37806994 0 37806994 G G G G G G G G A A A A G G G G G G A A
10 chr10_37813614 0 37813614 A A A A A A A A A A A G A A A A A A A A
10 chr10_37818535 0 37818535 A A A A A A A A G G G G A A A A A A G G
10 chr10_37827200 0 37827200 A A A A A A A A A A A A G G G G G G A A
10 chr10_37835271 0 37835271 A G G G G G G G G G G G G G G G G G G G
10 chr10_37840395 0 37840395 C C T T C C C C C C C C C C C C C C C C
10 chr10_37845808 0 37845808 G G G G A G G G G G G G G G G G G G G G
10 chr10_37846389 0 37846389 C C C C C T C C C C C C C C C C C C C C
10 chr10_37850942 0 37850942 G G G G G G G G G G G G G G A A G G G G
10 chr10_37852668 0 37852668 A A A A G G A A A A A A A A A A A A A A
10 chr10_37852785 0 37852785 A A A A A A A A A A A A T T A A A A A A
10 chr10_37867294 0 37867294 C C C C C C C C T T T T C C C C C C T T
10 chr10_37874455 0 37874455 G G G G G G G G A A A A G G G G G G A A
10 chr10_37874665 0 37874665 T T T T T T T T G G G G T T T T T T G G
10 chr10_37875917 0 37875917 C C C C C C C C T T T T C C C C C C T T
10 chr10_37890122 0 37890122 G G G G G T G G G G G G G G G G G G G G
10 chr10_37890358 0 37890358 C T T T T T T T T T T T T T T T T T T T
10 chr10_37901209 0 37901209 C C C C C C C C G G G G C C C C C C G G
10 chr10_37904645 0 37904645 G G C C C C G G C C C C C C C C G G C C
10 chr10_37905432 0 37905432 A G G G A G G G G G G G G G G G G G G G
10 chr10_37916048 0 37916048 C C C C C C C C C C C T C C C C C C T T
10 chr10_37927330 0 37927330 C C C C C C C C T T T T C C C C C C T T
10 chr10_37934172 0 37934172 G G G G C G G G G G G G G G G G G G G G
10 chr10_37934374 0 37934374 A A A A A G A A A A A A A A A A A A A A
10 chr10_37934604 0 37934604 T T T T T T T T T T T T C C T T T T T T
10 chr10_37939552 0 37939552 G G G G G G G G C C C C G G G G G G C C
10 chr10_37941661 0 37941661 G G G G G G G G A A G G G G G G G G G G
10 chr10_37941751 0 37941751 A A A A A A A A G G A G A A A A A A G G
10 chr10_37948827 0 37948827 G G G G G G G G C C C C G G G G G G C C
10 chr10_37952761 0 37952761 G G G G A G G G G G G G G G G G G G G G
10 chr10_37955090 0 37955090 T T T T T T T T C C C C T T T T T T C C
10 chr10_37956163 0 37956163 G G A A G G G G G G G G G G G G G G G G
10 chr10_37960588 0 37960588 T T T T T T T T C C T T T T T T T T T T
10 chr10_37964419 0 37964419 C C C C C C C C A A A A C C C C C C A A
10 chr10_37973892 0 37973892 G G G G G G G G G G A G G G G G G G A A
10 chr10_37975877 0 37975877 T T T T T T T T C C C C T T T T T T C C
10 chr10_37980669 0 37980669 G G G G G G G G G G A G G G G G G G G G
10 chr10_37988501 0 37988501 C T C C C C C C C C C C C C C C C C C C
10 chr10_37996027 0 37996027 G G G G G G G G G G G G G G G G A A G G
10 chr10_37998677 0 37998677 C C C C C C C C T T T T C C C C C C T T
10 chr10_38005172 0 38005172 C C C C C C C C C C C C G G C C C C C C
10 chr10_38005856 0 38005856 G G A A A G G G G G G G A A A A A A G G
10 chr10_38007446 0 38007446 T T G G G T T T T T T T T T T T T T T T
10 chr10_38008338 0 38008338 A A G G A G A A A A A A G G G G G G A A
10 chr10_38016713 0 38016713 T T T T T T T T C C C C T T T T T T C C
10 chr10_38017607 0 38017607 G G G G C G G G G G G G G G G G G G G G
10 chr10_38027907 0 38027907 G G G G G G G G G G G G G G A G G G G G
10 chr10_38028981 0 38028981 T T C C C C T T C C C C C C C C C C C C
10 chr10_38051792 0 38051792 C C C C C C C C C C C G C C C C C C C C
10 chr10_38052604 0 38052604 T T C C C C T T T T T T T T T T T T T T
10 chr10_38057383 0 38057383 T T T T T T T T C C C C T T T T T T C C
10 chr10_38061989 0 38061989 T T T T C T T T C C C C C C T T C C C C
10 chr10_38067260 0 38067260 C C T T T T C C T T T T T T T T T T T T
10 chr10_38074730 0 38074730 T T C C C T T T C C C C C C C C C C C C
10 chr10_38075003 0 38075003 T T T T T T T T C C C C T T T T T T C C
10 chr10_38076147 0 38076147 T T C C C T T T C C C C C C T T T T C C
10 chr10_38077176 0 38077176 C C C C C C C C C C C C T T C C C C C C
10 chr10_38079589 0 38079589 C C C C C C C C T T T T C C C C C C T T
10 chr10_38079634 0 38079634 G G G G A G G G G G G G G G G G G G G G
10 chr10_38082982 0 38082982 C T C C C C C C C C C C C C C C C C C C
10 chr10_38086878 0 38086878 A A A A A A A A G G G G A A A A A A G G
10 chr10_38089454 0 38089454 A A A A A A A A A G A G A A A A A A G G
10 chr10_38091724 0 38091724 G G G G G G G G G G G G A A G G G G G G
10 chr10_38094832 0 38094832 A A A A A A A A A G A G A A A A A A A A
10 chr10_38095995 0 38095995 A A A A A A A A A A A A A A A A G G A A
10 chr10_38116893 0 38116893 C C C C C C C C C C C C C C C C T T C C
10 chr10_38118819 0 38118819 G G G G G G G G C C C C G G G G G G C C
10 chr10_38122997 0 38122997 T T T T T T T T C C C C T T T T T T C C
10 chr10_38128265 0 38128265 T T C C C C T T C C C C C C C C C C C C
10 chr10_38132042 0 38132042 G G G G G G G G C G G G G G G G G G G G
10 chr10_38132981 0 38132981 T T T T T T G G T T T T T T T T T T T T
10 chr10_38134779 0 38134779 A A A A A A A A G G G G A A A A A A G G
10 chr10_38141561 0 38141561 A A A A A A A A A C C C A A A A A A C C
10 chr10_38151601 0 38151601 T T T T T T T T C T C C T T T T T T C C
10 chr10_38152217 0 38152217 T T T T T T T T C C C C T T T T T T C C
10 chr10_38160582 0 38160582 G G G G G G G G A G A A G G G G G G A A
10 chr10_38170013 0 38170013 G G G G G G G G A A A A G G G G G G A A
10 chr10_38189386 0 38189386 G G G G G G G G A A A A G G G G G G A A
10 chr10_38189518 0 38189518 T T C C C C C C C C C C C C C C T T T T
10 chr10_38189700 0 38189700 C C C C C C C C T T T T C C C C C C T T
10 chr10_38194376 0 38194376 T T C T T T T T C C C C T T T T T T C C
10 chr10_38196395 0 38196395 A A A G A G A A A A A A A A A A A A A A
10 chr10_38204760 0 38204760 C C C C C C C C C C C C C C C C T T C C
10 chr10_38204862 0 38204862 C C C C C C C C C C A C C C C C C C C C
10 chr10_38205023 0 38205023 T T T T T T T T T T T T C C C C T T T T
10 chr10_38210102 0 38210102 T T T T T T T T T T G T T T T T T T T T
10 chr10_38213626 0 38213626 C C C C C T C C C C C C C C C C C C C C
10 chr10_38218800 0 38218800 G G G G G G G G G G G T G G G G G G G G
10 chr10_38218984 0 38218984 C C C C C C C C T T T T C C C C C C T T
10 chr10_38220372 0 38220372 A A G G G G A A G G G G G G G G G G G G
10 chr10_38229008 0 38229008 G G G G A G G G G G G G G G G G G G G G
10 chr10_38229369 0 38229369 A A A A A A A A G G G G A A A A A A G G
10 chr10_38234488 0 38234488 T T T T T T T T T T T T T T T T G G T T
10 chr10_38234885 0 38234885 T T T T C T T T T T T T T T T T T T T T
10 chr10_38235096 0 38235096 T T T T T T T T C C C C T T T T T T C C
10 chr10_38235439 0 38235439 G G G G G G G G G G G G A A G G G G G G
10 chr10_38238640 0 38238640 C C C C C C C C C C C C C C C T C C C C
10 chr10_38239279 0 38239279 A A A A A A A A A A A G A A A A A A A A
10 chr10_38241835 0 38241835 C C C C C C C C C C C C A A C C C C C C
10 chr10_38242904 0 38242904 C C C C C C C C G G G G C C C C C C G G
10 chr10_38252995 0 38252995 T T T T T T T T A A A A T T T T T T A A
10 chr10_38258397 0 38258397 C C C C C C C C T T T T C C C C C C T T
10 chr10_38275465 0 38275465 G G A G A A G G G G G G G G G G G G G G
10 chr10_38276028 0 38276028 C C C G C C C C C C C C C C C C C C C C
10 chr10_38278410 0 38278410 C C G G C C C C C C C C C C C C C C C C
10 chr10_38281901 0 38281901 T T T T T T T T G G G G T T T T T T G G
10 chr10_38291629 0 38291629 C C C C C C C C A A A A C C C C C C A A
10 chr10_38293042 0 38293042 G G G G A G G G G G G G G G G G G G G G
10 chr10_38296596 0 38296596 G G G G G G G G G G G G A A A A A A G G
10 chr10_38297307 0 38297307 T T C T T T T T T T T T T T T T T T T T
10 chr10_38314237 0 38314237 C T C C C C T T T T T T C C C C C C T T
10 chr10_38314880 0 38314880 A A A A A A A A G G G G A A A A A A G G
10 chr10_38316898 0 38316898 T T T T T T T T T T T T C C T T T T T T
10 chr10_38317706 0 38317706 G G G G G G G G G G G G G G A A A A G G
10 chr10_38323812 0 38323812 C C C C C C C C T T T T C C C C C C T T
10 chr10_38334014 0 38334014 A A A A A A A A C C C C A A A A A A C C
10 chr10_38334245 0 38334245 T T T T T T T T A A A A T T T T T T A A
10 chr10_38334322 0 38334322 A A A A A A A A G G G G A A A A A A G G
10 chr10_38339715 0 38339715 C C T T T T C C T T T T T T T T T T T T
10 chr10_38343996 0 38343996 G G G G A G G G G G G G G G G G G G G G
10 chr10_38348369 0 38348369 C C C C C C C C C C C C C C C T C C C C
10 chr10_38348992 0 38348992 G G G G G G G G G G G G G G A A G G G G
10 chr10_38350101 0 38350101 C C C C C C C C C T C C C C C C C C C C
10 chr10_38353637 0 38353637 T T T T T T T T C C C C T T T T T T C C
10 chr10_38356124 0 38356124 T T G G G G T T G G G G G G G G G G G G
10 chr10_38373946 0 38373946 G G G G G G G G A G G G G G G G G G G G
10 chr10_38374636 0 38374636 G G G G G G G G C C C C G G G G G G C C
10 chr10_38378121 0 38378121 T T T T T T T T T T T T T T T T C T T T
10 chr10_38379628 0 38379628 G G T T T T G G T T T T T T T T T T T T
10 chr10_38380369 0 38380369 C C C C C T C C C C C C C C C C C C C C
10 chr10_38380633 0 38380633 G G G G G G G G C G G G G G G G G G G G
10 chr10_38382750 0 38382750 G G A G G G G G G G G G G G G G G G A A
10 chr10_38385187 0 38385187 G G A G A G G G G G G G G G G G G G G G
10 chr10_38385226 0 38385226 T T T T T T T T T T T T G G T T T T T T
10 chr10_38386444 0 38386444 A A A A A A A A C C C C A A A A A A C C
10 chr10_38386875 0 38386875 A A A G A G A A A A A A A A A A A A A A
10 chr10_38390235 0 38390235 C C C T C C C C C C C C C C C C C C C C
10 chr10_38390536 0 38390536 A A A A A A A A G G G G A A A A A A G G
10 chr10_38392729 0 38392729 A G G G G G G G G G G G G G G G G G G G
10 chr10_38392855 0 38392855 A A A A A A A A G G G G A A A A A A G G
10 chr10_38417734 0 38417734 A A A A A A A A A A A A A A G G A A A A
10 chr10_38422355 0 38422355 C C T T T T C C T T T T T T T T T T T T
10 chr10_38423842 0 38423842 C C C C C C C C T T C C C C C C C C T T
10 chr10_38427051 0 38427051 A A A A A A A A G G G G A A A A A A G G
10 chr10_38435708 0 38435708 T T T T T T T T C T C C T T T T T T T T
10 chr10_38441177 0 38441177 G G G G G G G G A A A A G G G G G G A A
10 chr10_38441525 0 38441525 T T T T T T T T T T T T G G T T T T T T
10 chr10_38445253 0 38445253 T T T T T T T T C C C C T T T T T T C C
10 chr10_38446790 0 38446790 G G G G G G G G A A A A A A A A A A A A
10 chr10_38449119 0 38449119 A A A A A A G G A A A A A A A A A A A A
10 chr10_38460248 0 38460248 C C C C C C C C C C C C C C T T C C C C
10 chr10_38467005 0 38467005 T T T T T T T T T T C T T T T T T T T T
10 chr10_38467880 0 38467880 A C A A A A A A A A A A A A A A A A A A
10 chr10_38469629 0 38469629 T T G T T T T T T T T T T T T T T T T T
10 chr10_38473760 0 38473760 C C C C C C C C C T C C C C C C C C C C
10 chr10_38479394 0 38479394 C C C C C C C C C C C C C C C C T T C C
10 chr10_38507638 0 38507638 C C C C C C C C C C C C C C C C A A C C
10 chr10_38511493 0 38511493 C C C C C C C C C C C T C C C C C C T T
10 chr10_38521469 0 38521469 A A A A A A A A G G A G A A A A A A G G
10 chr10_38521476 0 38521476 G G G G G G G G A A A A G G G G G G A A
10 chr10_38525983 0 38525983 C C C C C C C C A A A A C C C C C C A A
10 chr10_38528403 0 38528403 C C C C C C C C T T C T C C C C C C C C
10 chr10_38532724 0 38532724 G G A A A A G G G G G G G G G G G G G G
10 chr10_38536000 0 38536000 C C C C C C C C C C C C T T C C C C C C
10 chr10_38537202 0 38537202 T T T T G T T T T T T T T T T T T T T T
10 chr10_38542028 0 38542028 C C C C C C C C C T C C C C C C C C C C
10 chr10_38555878 0 38555878 T T T T T T T T T T T T T T T T A A T T
10 chr10_38557386 0 38557386 T T C C C C T T T T T T T T T T T T T T
10 chr10_38557539 0 38557539 T T C C C C T T T T T T T T T T T T T T
10 chr10_38562755 0 38562755 A A A A A A A A C C C C A A A A A A C C
10 chr10_38567131 0 38567131 C C C C C C C C C C C C C C T T C C C C
10 chr10_38568141 0 38568141 A A A A A A A A G G G G A A A A A A G G
10 chr10_38568804 0 38568804 T T T T T T T T T T T T T T A A T T T T
10 chr10_38580209 0 38580209 A A A A A A A A G G G G A A A A A A G G
10 chr10_38582645 0 38582645 G G G G G G G G A A A A A A A A A A A A
10 chr10_38583829 0 38583829 C C C C C C C C A C A C C C C C C C C C
10 chr10_38585247 0 38585247 G G G G G G G G G G G G G G A G G G G G
10 chr10_38586479 0 38586479 A A A A A A A A T T T T A A A A A A T T
10 chr10_38587920 0 38587920 G G G G G G G G A A A A G G G G G G A A
10 chr10_38589915 0 38589915 C C C C C C C C T T T T C C C C C C T T
10 chr10_38601493 0 38601493 C C C C C C C C C C C C A A C C C C C C
10 chr10_38606921 0 38606921 C C C C C C C C C C C C C T C C C C C C
10 chr10_38612072 0 38612072 G G G G G G G G G G C G G G G G G G C C
10 chr10_38612115 0 38612115 G G G G G G G G G G G G G G G G A A G G
10 chr10_38614947 0 38614947 A A G G G G A A G G G G G G G G G G G G
10 chr10_38621010 0 38621010 G G G G G G G G G G G G G G G G A A G G
10 chr10_38626768 0 38626768 C C C C C C C C G G G G C C C C C C G G
10 chr10_38629660 0 38629660 G G T T T T G G G G G G G G G G G G G G
10 chr10_38630699 0 38630699 C C C C C C C C A A A A C C C C C C A A
10 chr10_38651348 0 38651348 C C C C C C C C A C A C C C C C C C C C
10 chr10_38652226 0 38652226 G G G G G G G G G T G T G G G G G G T T
10 chr10_38656931 0 38656931 A A A A A G A A A A A A A A A A A A A A
10 chr10_38658095 0 38658095 G G G G A G G G G G G G G G G G G G G G
10 chr10_38670026 0 38670026 A A A A A A A A A G A A G G G G G G A A
10 chr10_38671442 0 38671442 T T T T T T T T T T T T T T A A T T T T
10 chr10_38685496 0 38685496 G G G G G T G G G G G G G G G G G G G G
10 chr10_38687157 0 38687157 T T T T T T T T C T T T T T T T T T T T
10 chr10_38688630 0 38688630 T T T T T T T T T T T T T T T T C C T T
10 chr10_38693644 0 38693644 G G G G G G G G G G G G A G G G G G G G
10 chr10_38705775 0 38705775 G G G G G G G G G G G G G T G G G G G G
10 chr10_38709295 0 38709295 C C C C C C C C G G G G C C C C C C G G
10 chr10_38712371 0 38712371 C T C C C C T T C C C C C C C C C C C C
10 chr10_38720830 0 38720830 A A A A A A A A G G G G A A A A A A G G
10 chr10_38727786 0 38727786 G G G G G G T T G G G G G G G G G G G G
10 chr10_38732033 0 38732033 G G G G G T G G G G G G G G G G G G G G
10 chr10_38732842 0 38732842 C C C C C C C C C C C C C C T T C C C C
10 chr10_38735770 0 38735770 C C C C C C T T C C C C C C C C C C C C
10 chr10_38735954 0 38735954 C C C C C C C C C C C G C C C C C C C C
10 chr10_38750489 0 38750489 A A A A A A A A A A A A A G A A A A A A
10 chr10_38751926 0 38751926 C C T T T T C C C C C C C C C C C C C C
10 chr10_38756018 0 38756018 T T T T T T T T G G G G T T T T T T G G
10 chr10_38769617 0 38769617 G G G G A G G G G G G G G G G G G G G G
10 chr10_38780514 0 38780514 T T T T T T T T C T T T T T T T T T T T
10 chr10_38781811 0 38781811 C C C C C C C C T T T T C C C C C C T T
10 chr10_38783561 0 38783561 G G G G G G G G G G A G G G G G G G A A
10 chr10_38786149 0 38786149 G G G G G G G G A A A A G G G G G G A A
10 chr10_38791250 0 38791250 T T T T T T T T T T T T G G G G T T T T
10 chr10_38791634 0 38791634 C C A A A A C C C C C C C C C C C C C C
10 chr10_38796645 0 38796645 C C T T T T C C C C C C C C C C C C C C
10 chr10_38797974 0 38797974 T T T T T T T T T T T T C C T T T T T T
10 chr10_38804278 0 38804278 T T T T T T C C T T T T T T T T T T T T
10 chr10_38808225 0 38808225 G G G G G G A A G G G G G G G G G G G G
10 chr10_38808441 0 38808441 G G G G A A G G G G G G G G G G G G G G
10 chr10_38814097 0 38814097 G G G G G G G G G G G G G G G T G G G G
10 chr10_38815569 0 38815569 G G G G G G A A G G G G G G G G G G G G
10 chr10_38820496 0 38820496 G G G G G G G G G G A G G G G G G G G G
10 chr10_38824327 0 38824327 C C C C C C C C C C C T C C C C C C T T
10 chr10_38827825 0 38827825 A A A A A A A A G G G G A A A A A A G G
10 chr10_38832325 0 38832325 A A G G G G A A G G G G G G G G G G A A
10 chr10_38832604 0 38832604 C C C C C C C C C C C C A C C C C C C C
10 chr10_38840141 0 38840141 G G T T T T G G G G G G G G G G G G G G
10 chr10_38842324 0 38842324 A A A A A A G G A A A A A A A A A A A A
10 chr10_38846491 0 38846491 C C T T T T C C C C C C C C C C C C C C
10 chr10_38849198 0 38849198 A A A A A A A A A A A G A A A A A A A A
10 chr10_38851138 0 38851138 A A G G G G G G G G G G G G G G G G A A
10 chr10_38851587 0 38851587 C C C C C C C C C C C C C C C T C C C C
10 chr10_38853623 0 38853623 G G G G G G G G G G G G G G C C G G G G
10 chr10_38854623 0 38854623 A A A A A A A A G G G G A A A A A A G G
10 chr10_38855052 0 38855052 A A A A A A A A A A A A A A A A A G A A
10 chr10_38855158 0 38855158 T T T T T T T T C C C C T T T T T T C C
10 chr10_38868328 0 38868328 C C C C C C C C C C C T C C C C C C C C
10 chr10_38871759 0 38871759 A A G G G G A A G G G G G G G G G G G G
10 chr10_38873456 0 38873456 G G A A A A G G G G G G G G G G G G G G
10 chr10_38894087 0 38894087 C C C C C C C C T T C T C C C C C C C C
10 chr10_38912757 0 38912757 T T T T T T T T C C C C T T T T T T C C
10 chr10_38918794 0 38918794 T T T T T T T T T T T T T T C C T T T T
10 chr10_38922707 0 38922707 A A G G G G A A G G G G G G G G G G G G
10 chr10_38926915 0 38926915 C C C C C C C C G G G G C C C C C C G G
10 chr10_38946190 0 38946190 C C T T T T C C C C C C C C C C C C C C
10 chr10_38948426 0 38948426 G G G G G G G G G G G G G G A G G G G G
10 chr10_38958742 0 38958742 G G G G G G G G C C C C G G G G G G C C
10 chr10_38962876 0 38962876 A A C C C C A A C C C C C C C C C C C C
10 chr10_38967839 0 38967839 T T T T T T T T A T T T T T T T T T T T
10 chr10_38984458 0 38984458 T T T T T T T T T T T T T T T T C T T T
10 chr10_38997984 0 38997984 C C C C C C C C C C C C C T C C C C C C
10 chr10_39007753 0 39007753 A A C C C C A A C C C C C C C C C C C C
10 chr10_39016645 0 39016645 C C A A A A C C A A A A C C C C C C A A
10 chr10_39017396 0 39017396 C C G G G G G G G G G G G G G G G G G G
10 chr10_39017943 0 39017943 C C C C C C C C C C C C C C C C C T C C
10 chr10_39018187 0 39018187 A A A A A T A A A A A A A A A A A A A A
10 chr10_39054147 0 39054147 G G G G G G G G A A A A G G G G G G A A
10 chr10_39054525 0 39054525 T T T T T T T T T T T T T T T T C C T T
10 chr10_39055301 0 39055301 A A T T T T T T T T T T T T T T T T T T
10 chr10_39055897 0 39055897 A A A A A A A A G G G G A A A A A A G G
10 chr10_39068391 0 39068391 A A A A A A A A A A A A T T T T A A A A
10 chr10_39075777 0 39075777 G G C C C C G G C C C C C C C C C C C C
10 chr10_39087343 0 39087343 A A A A A A A A A A A A G G G G A A A A
10 chr10_39088530 0 39088530 C C C C C C C C T T T T C C C C C C T T
10 chr10_39093188 0 39093188 G G A A G G G G G G G G G G G G G G G G
10 chr10_39094208 0 39094208 C C C C C C C C T T T T C C C C C C T T
10 chr10_39104297 0 39104297 T T T T T T T T C T C C T T T T T T C C
10 chr10_39107524 0 39107524 A A A A A A A A A G G G A A A A A A G G
10 chr10_39116178 0 39116178 C C C C C T C C C C C C C C C C C C C C
10 chr10_39136705 0 39136705 A A A A A A A A G G G G A A A A A A G G
10 chr10_39138597 0 39138597 C C C C A C C C C C C C C C C C C C C C
10 chr10_39143780 0 39143780 C C C C C C C C C C C C T T C C C C C C
10 chr10_39148439 0 39148439 A A G G G G A A A A A A A A A A A A A A
10 chr10_39150883 0 39150883 A A A A A C A A A A A A A A A A A A A A
10 chr10_39153805 0 39153805 C C C C C C C C C G C C C C C C C C C C
10 chr10_39161662 0 39161662 G G G G G G G G G G G G A A A A A A G G
10 chr10_39168695 0 39168695 A A A A A A A A A A A A G G G G G G A A
10 chr10_39170588 0 39170588 T T T T T T T T T T T T G G G G G G T T
10 chr10_39170642 0 39170642 A A A A A A A A A G A A A A A A A A A A
10 chr10_39177226 0 39177226 T T T T T T T T C C C C T T T T T T C C
10 chr10_39183650 0 39183650 T T T T T T T T T T T T T T C T T T T T
10 chr10_39185060 0 39185060 T T T T T T T T C C C C T T T T T T C C
10 chr10_39197255 0 39197255 G G G G G G G G T T T T G G G G G G T T
10 chr10_39199944 0 39199944 T T T T T T C C T T T T T T T T T T T T
10 chr10_39206633 0 39206633 G G G G G G G G T T T T G G G G G G T T
10 chr10_39207728 0 39207728 G G G G G G G G C C C C G G G G G G C C
10 chr10_39214374 0 39214374 T T T T T T T T C C C C T T T T T T C C
10 chr10_39214514 0 39214514 T T T T T T T T G G G G T T T T T T G G
10 chr10_39233940 0 39233940 G G G G G G G G C C C C G G G G G G C C
10 chr10_39234209 0 39234209 A A G G G G G G G G G G G G G G G G G G
10 chr10_39234418 0 39234418 G G G G G G G G T T T T G G G G G G T T
10 chr10_39237178 0 39237178 A A A A A A A A T T T T A A A A A A T T
10 chr10_39241157 0 39241157 G G A A A A G G G G G G G G G G G G G G
10 chr10_39243489 0 39243489 C C C C C C C C C C C C C T C C C C C C
10 chr10_39243745 0 39243745 G G G G G G G G A A A A G G G G G G A A
10 chr10_39245967 0 39245967 C C C C C C C C C C C T C C C C C C C C
10 chr10_39247181 0 39247181 A A A A A A A A A G A A A A A A A A A A
10 chr10_39251831 0 39251831 T T T T T T T T T T T T T T T T C T T T
10 chr10_39254912 0 39254912 G G G G G G G G G G G G G G G G A A G G
10 chr10_39255095 0 39255095 G G G G G G G G G G G G G G A G G G G G
10 chr10_39262493 0 39262493 C C C C C C C C T T T T C C C C C C T T
10 chr10_39263645 0 39263645 C C C C C C C C C C C T C C C C C C C C
10 chr10_39265191 0 39265191 G G G G G G G G G G G G G G C G G G G G
10 chr10_39267321 0 39267321 T T T T T T T T C C C T T T T T T T T T
10 chr10_39281875 0 39281875 A A A A A A A A G G G G A A A A A A G G
10 chr10_39284163 0 39284163 A A A A A A A A G G G G A A A A A A G G
10 chr10_39287362 0 39287362 A A A A A A A A A A A A A A A A G G A A
10 chr10_39291941 0 39291941 C C C C C T C C C C C C C C C C C C C C
10 chr10_39293300 0 39293300 G G G G G G G G A A A G G G G G G G G G
10 chr10_39294664 0 39294664 A A A A A A A A A G A A A A A A A A A A
10 chr10_39295790 0 39295790 C C C C C C C C C C C C C C A A C C C C
10 chr10_39301892 0 39301892 T T T T T T T T T T C T T T T T T T T T
10 chr10_39302957 0 39302957 C C C C C C C C T T C T C C C C C C T T
10 chr10_39303041 0 39303041 A A A A A A A A G G G G A A A A A A G G
10 chr10_39314307 0 39314307 A A A A A A A A G G G G A A A A A A G G
10 chr10_39315056 0 39315056 C C C C C C C C G G G G C C C C C C G G
10 chr10_39318555 0 39318555 T T T T T T T T C C C C T T T T T T C C
10 chr10_39321375 0 39321375 C C C C C C C C C C C C C C C C A A C C
10 chr10_39325018 0 39325018 G G A A G G G G G G G G G G G G G G G G
10 chr10_39327223 0 39327223 C C G G C G C C C C C C C C C C C C C C
10 chr10_39330407 0 39330407 G G G G G G G G G T G T G G G G G G G G
10 chr10_39337106 0 39337106 G G G G G G G G C C C C G G G G G G C C
10 chr10_39337756 0 39337756 G G G G G G G G G G G G G G T T G G G G
10 chr10_39338420 0 39338420 A A T T T T T T T T T T T T T T T T T T
10 chr10_39342828 0 39342828 T T T T T T T T T T T T T T T T G G T T
10 chr10_39346656 0 39346656 C C C C A C C C C C C C C C C C C C C C
10 chr10_39346776 0 39346776 G G A A A A A A A A A A A A A A A A A A
10 chr10_39351662 0 39351662 C T C C C C C C C C C C C C C C C C C C
10 chr10_39353945 0 39353945 A A A A A A G G A A A A A A A A A A A A
10 chr10_39373819 0 39373819 C C C C C C C C T T T T C C C C C C T T
10 chr10_39379309 0 39379309 G G G G G G G G T T T T G G G G G G T T
10 chr10_39379941 0 39379941 C C C C C C C C C C C C C C C C C T C C
10 chr10_39388818 0 39388818 G G G G G G A A G G G G G G G G G G G G
10 chr10_39395516 0 39395516 G G G G G G A A G G G G G G G G G G G G
10 chr10_39395683 0 39395683 C C C C C C C C C T C T C C C C C C T T
10 chr10_39398827 0 39398827 T T T T T T T T C C C C T T T T T T C C
10 chr10_39399287 0 39399287 G G G G G G G G T T T T G G G G G G T T
10 chr10_39401034 0 39401034 T T T T T T T T T T T T C C T T T T T T
10 chr10_39404105 0 39404105 C C C C C C C C C C C C C T C C C C C C
10 chr10_39404199 0 39404199 C C C C C C C C T T T T C C C C C C T T
10 chr10_39405498 0 39405498 A T T T T T T T T T T T T T T T T T T T
10 chr10_39411043 0 39411043 A A A A A A A A A A A A A A A A G G A A
10 chr10_39411500 0 39411500 G G G G G G G G G G G G G G A G G G G G
10 chr10_39413067 0 39413067 A A A A A A A A G G G G A A A A A A G G
10 chr10_39414153 0 39414153 T T T T T T T T T T T T G T T T T T T T
10 chr10_39415168 0 39415168 A A A A A A A A G G G G A A A A A A G G
10 chr10_39416177 0 39416177 A A A A A A A A G G G G A A A A A A G G
10 chr10_39417449 0 39417449 C C C C C C C C G G G G C C C C C C G G
10 chr10_39419104 0 39419104 A A A A A A A A G G G G A A A A A A G G
10 chr10_39433363 0 39433363 G G G G G G G G G G G G G G G G C C G G
10 chr10_39444591 0 39444591 A A A A A A A A G G G G A A A A A A G G
10 chr10_39465730 0 39465730 A A A A A A T T A A A A A A A A A A A A
10 chr10_39469715 0 39469715 T T T T T T T T T T T T T T T T C T T T
10 chr10_39474307 0 39474307 G G G G G G G G T T T T G G G G G G T T
10 chr10_39475702 0 39475702 G G A A A A G G A A A A G G A G G G A A
10 chr10_39479086 0 39479086 C C T T C T C C C C C C T T T T T T C C
10 chr10_39480818 0 39480818 T T T T T T T T C C C C T T T T T T C C
10 chr10_39485185 0 39485185 T T T T T T A A T T T T T T T T T T T T
10 chr10_39503112 0 39503112 G G G G G G G G A A A A G G G G G G A A
10 chr10_39525480 0 39525480 T T T T C T T T T T T T T T T T T T T T
10 chr10_39526527 0 39526527 C C C C C C C C C C C C T T T T T T C C
10 chr10_39543879 0 39543879 A A A A A A A A G G A A A A A A A A G G
10 chr10_39544590 0 39544590 T T C C C C T T T T T T T T T T T T T T
10 chr10_39557322 0 39557322 T T T T T T T T T T C C T T T T T T T T
10 chr10_39564128 0 39564128 C C C C C C C C C C C T C C C C C C C C
10 chr10_39571404 0 39571404 C C C C C C C C C C C C T T C C C C C C
10 chr10_39576235 0 39576235 C C C C C C C C T T T T C C C C C C T T
10 chr10_39576753 0 39576753 T T T T T T T T T T T T C T C C T T T T
10 chr10_39578511 0 39578511 A A A A A A A A A A A A A A A A A G A A
10 chr10_39579041 0 39579041 C C C C C C C C T T T T C C C C C C T T
10 chr10_39592641 0 39592641 T T C C C C T T C C C C C C C C C C C C
10 chr10_39597414 0 39597414 C C C C C C C C C C C C C C C C A C C C
10 chr10_39599629 0 39599629 A A A A G G A A A A A A A A A A A A A A
10 chr10_39599914 0 39599914 G G G G G G G G G G G G G G T T G G G G
10 chr10_39601968 0 39601968 T T T T T T T T T T T T C T T T T T T T
10 chr10_39602767 0 39602767 G G G G G G G G G G A G G G G G G G G G
10 chr10_39618186 0 39618186 C C C C C C C C C C A C C C C C C C C C
10 chr10_39620748 0 39620748 C C C C C T C C C C C C C C C C C C C C
10 chr10_39621144 0 39621144 C C C C T T C C C C C C C C C C C C C C
10 chr10_39621176 0 39621176 T T C C T T T T T T T T T T T T T T T T
10 chr10_39627668 0 39627668 G G G G A A G G G G G G G G G G G G G G
10 chr10_39628728 0 39628728 C C C C C C C C C G C C C C C C C C C C
10 chr10_39638635 0 39638635 C C T T C C C C T T T T C C C C C C T T
10 chr10_39641824 0 39641824 T T T T C T T T T T T T T T T T T T T T
10 chr10_39642793 0 39642793 T T T T T T T T C T C C T T T T T T C C
10 chr10_39660246 0 39660246 G G G G G G A A G G G G G G G G G G G G
10 chr10_39663850 0 39663850 C T T T T T T T T T T T T T T T T T T T
10 chr10_39668884 0 39668884 T T T T T T T T T T T T C T T T T T T T
10 chr10_39670051 0 39670051 G G G G G G G G T T T T G G G G G G T T
10 chr10_39673011 0 39673011 A A A A A A A A G G G G A A A A A A G G
10 chr10_39673852 0 39673852 A A A A A A A A A A A A A G A A A A A A
10 chr10_39675261 0 39675261 A A C C A A A A A A A A A A A A A A A A
10 chr10_39676756 0 39676756 C C C C C C C C A A A A C C C C C C A A
10 chr10_39677238 0 39677238 G G G G G G G G G G G G A G G G G G G G
10 chr10_39678174 0 39678174 A A A A A A A A A A A A A A G G A A A A
10 chr10_39681322 0 39681322 C C C C C C C C T T T T C C C C C C T T
10 chr10_39682090 0 39682090 C C G G C C C C C C C C C C C C C C C C
10 chr10_39684337 0 39684337 T T T T T T T T T T T T C C T T T T T T
10 chr10_39687736 0 39687736 C C C C C C C C C C C C C C C C C T C C
10 chr10_39688673 0 39688673 C C C C C T C C C C C C C C C C C C C C
10 chr10_39692966 0 39692966 G G G G T T G G G G G G G G G G G G G G
10 chr10_39699684 0 39699684 T T T T T T T T T T T T G G T T G G T T
10 chr10_39702473 0 39702473 C C C C C C C C G G G G C C C C C C G G
10 chr10_39708618 0 39708618 A A A A A A A A T T T T A A A A A A T T
10 chr10_39708727 0 39708727 G G G G G G G G G G G G G T G G T T G G
10 chr10_39716572 0 39716572 T T T T T T T T G T T T T T G G T T T T
10 chr10_39722667 0 39722667 G G G G G G G G G G G G G G G G C G G G
10 chr10_39728206 0 39728206 G G G G G G G G G G G G G G A A G G G G
10 chr10_39730800 0 39730800 G G G G G G G G G G A G G G G G G G G G
10 chr10_39734031 0 39734031 G G G G G G G G A G G G G G G G G G G G
10 chr10_39735220 0 39735220 T T C C T T T T T T T T T T T T T T T T
10 chr10_39738111 0 39738111 G G G G G G G G A G G G G G G G G G G G
10 chr10_39738664 0 39738664 A A A A A A A A G G G G A A A A A A G G
10 chr10_39740026 0 39740026 C C C C C C C C C C C C C T C C C C C C
10 chr10_39741820 0 39741820 G G G G G G G G G G G T G G G G G G G G
10 chr10_39749901 0 39749901 T T T T T T T T G G G G T T T T T T G G
10 chr10_39760821 0 39760821 T T C C C C T T C C C C T T T T T T C C
10 chr10_39762650 0 39762650 T T T T T T T T T T C T T T T T T T T T
10 chr10_39766895 0 39766895 C C A A A A C C A A A A C C C C A A A A
10 chr10_39767723 0 39767723 T T C C C T T T T T T T T T T T T T T T
10 chr10_39772752 0 39772752 A A A A A A A A G G G G A A A A A A G G
10 chr10_39773835 0 39773835 G G G G G G G G C G G G G G G G G G G G
10 chr10_39786834 0 39786834 A A A A A A A A C C A C A A A A A A A A
10 chr10_39796248 0 39796248 C C A A A A C C A A A A A A A A A A A A
10 chr10_39796805 0 39796805 T T C C C C T T C C C C C C C C C C C C
10 chr10_39804357 0 39804357 G G G G G G G G G G G G A A G G G G G G
10 chr10_39807974 0 39807974 C C C C C C C C T T C C C C C C C C C C
10 chr10_39814743 0 39814743 T T T T T T T T T T T T C C T T T T T T
10 chr10_39819595 0 39819595 A A A A A A A A G G G G A A A A A A G G
10 chr10_39822109 0 39822109 G G G G G G G G G G G G G G G G C C G G
10 chr10_39824191 0 39824191 T T T T T T T T C T T T T T T T T T T T
10 chr10_39824618 0 39824618 C C T T C T C C T T C C C C C C C C C C
10 chr10_39834870 0 39834870 A A G G G G A A A A A A A A A A A A A A
10 chr10_39846122 0 39846122 G G G G G G G G G G G G A G G G G G G G
10 chr10_39848898 0 39848898 G G G G G G G G G G A G G G G G G G A A
10 chr10_39871781 0 39871781 G T G G G G G G G G G G G G G G G G G G
10 chr10_39876351 0 39876351 C C C C C T C C C C C C C C C C C C C C
10 chr10_39877995 0 39877995 C C C C C C C C G G G G C C C C C C G G
10 chr10_39879869 0 39879869 G G G G G G G G G G G G G G A A G G G G
10 chr10_39879910 0 39879910 C C C C C C C C T T T T C C C C C C T T
10 chr10_39885793 0 39885793 A A A A A A A A A T A A A A A A A A T T
10 chr10_39886414 0 39886414 C C C C C C C C C T T T C C C C C C T T
10 chr10_39891792 0 39891792 T T T T T T T T A T T T T T T T T T T T
10 chr10_39896765 0 39896765 A A A A A A A A A T A T A A A A A A T T
10 chr10_39897730 0 39897730 A A A G A A A A A A A A A A A A A A A A
10 chr10_39898001 0 39898001 A A A A A A A A A A A G A A A A A A G G
10 chr10_39907096 0 39907096 T T T T T T T T C T C T T T T T T T T T
10 chr10_39916975 0 39916975 C C C C A C C C C C C C C C C C C C C C
10 chr10_39920148 0 39920148 A A A A A A A A A A A A A A G G A A A A
10 chr10_39920398 0 39920398 G G G G G G G G T T T T G G G G G G T T
10 chr10_39925937 0 39925937 A A A A A A A A G G G G A A A A A A G G
10 chr10_39933882 0 39933882 C C A C A C C C C C C C C C C C C C C C
10 chr10_39936718 0 39936718 T T T T A T T T T T T T T T T T T T T T
10 chr10_39939344 0 39939344 C C C C C C C C T T T T C C C C C C T T
10 chr10_39943773 0 39943773 C C A A A A C C A A A A A A A A A A A A
10 chr10_39947026 0 39947026 T T T T T T T T C C C C T T T T T T C C
10 chr10_39947337 0 39947337 C C C C C C C C C C C C C T C C C C C C
10 chr10_39949758 0 39949758 T T C C C C T T C C C C C C C C C C C C
10 chr10_39958231 0 39958231 G G G G G G G G A G G G G G G G G G G G
10 chr10_39959465 0 39959465 G G G G G G G G G G G G A G G G G G G G
10 chr10_39960344 0 39960344 T T T T T T T T T T T T T T T T A T T T
10 chr10_39964909 0 39964909 T T T T T T T T A A A A T T T T T T A A
10 chr10_39968399 0 39968399 A A G G G G A A G G G G G G G G G G G G
10 chr10_39969338 0 39969338 T T T T T T T T C C C C T T T T T T C C
10 chr10_39975899 0 39975899 T T T T T T T T C C C C T T T T T T C C
10 chr10_39976778 0 39976778 G G G G G G G G G G G G G G G G A A G G
10 chr10_39977084 0 39977084 G G G G G G G G A A A A G G G G G G A A
10 chr10_39978562 0 39978562 C C C C C C C C G G G G C C C C C C G G
10 chr10_39983312 0 39983312 C C C C C C C C C C C C C T C C C C C C
10 chr10_39984472 0 39984472 A A A A A A A A G G G G A A A A A A G G
10 chr10_39987910 0 39987910 C C C C C C C C G G G G C C C C C C G G
10 chr10_39993527 0 39993527 A A A A A A A A T T T T A A A A A A T T
10 chr10_40000896 0 40000896 A A C C C C A A A A A A A A A A A A A A
10 chr10_40015472 0 40015472 C C C C C C C C C G C C C C C C C C C C
10 chr10_40016758 0 40016758 G G G G G G G G G G G G A G G G G G G G
10 chr10_40040130 0 40040130 G G G G G G G G G G G G G G T T G G G G
10 chr10_40043545 0 40043545 C C C C C C C C T T T T C C C C C C T T
10 chr10_40051999 0 40051999 A A A A A A A A G G G G A A A A A A G G
10 chr10_40053746 0 40053746 A A A A A A A A A A A A G G A A A A A A
10 chr10_40069726 0 40069726 A C C C C C C C C C C C C C C C C C C C
10 chr10_40085352 0 40085352 C T T T T T T T T T T T T T T T T T T T
10 chr10_40087530 0 40087530 A A A A A A A A A A A A A A G G A A A A
10 chr10_40104789 0 40104789 C C C C C C C C T T T T C C C C C C T T
10 chr10_40104853 0 40104853 A A A A A A A A A T T T A A A A A A T T
10 chr10_40111451 0 40111451 T T T T T T T T C C C C T T T T T T C C
10 chr10_40115237 0 40115237 C C C C C C C C C C C C C T C C C C C C
10 chr10_40115886 0 40115886 G G G G G G G G A G G G G G G G G G G G
10 chr10_40118989 0 40118989 A A A A A A A A G G G G A A A A A A G G
10 chr10_40122733 0 40122733 A A A A A A A A C C C C A A A A A A C C
10 chr10_40131330 0 40131330 C C C C C C C C C T C C C C C C C C C C
10 chr10_40132731 0 40132731 A A A A A A A A A A A A A T A A A A A A
10 chr10_40133016 0 40133016 A A A A A A A A G G A G A A A A A A A A
10 chr10_40142844 0 40142844 G G G G G G G G A A A A G G G G G G A A
10 chr10_40147048 0 40147048 T T C C C C T T C C C C C C C C C C C C
10 chr10_40147134 0 40147134 T T T T T T T T C C C C T T T T T T C C
10 chr10_40148441 0 40148441 G G G G G G G G A A A A G G G G G G A A
10 chr10_40157099 0 40157099 T T T T T T T T G G G G T T T T T T G G
10 chr10_40158569 0 40158569 C C C C C C C C C T T T C C C C C C T T
10 chr10_40158594 0 40158594 T T T T T T T T T T T T T T T T C C T T
10 chr10_40163422 0 40163422 G G G G G G A A G G G G G G G G G G G G
10 chr10_40165086 0 40165086 G G G G G G G G A A A A A G G G G G A A
10 chr10_40166826 0 40166826 G G G G G G G G A A A A G G G G G G A A
10 chr10_40167558 0 40167558 C C C C C C C C C C C T C C C C C C C C
10 chr10_40167599 0 40167599 T T T T T T T T C C C C T T T T T T C C
10 chr10_40190319 0 40190319 T T T T T T T T T T C T T T T T T T T T
10 chr10_40190910 0 40190910 C C C T T T C C C C C C C C C C T T C C
10 chr10_40191821 0 40191821 A A A A A A A A A A A A A G A A A A A A
10 chr10_40199749 0 40199749 T T T T T T T T A A A A T T T T T T A A
10 chr10_40230007 0 40230007 A A A A A A A A A A A A A A G G A A A A
10 chr10_40232480 0 40232480 T T T T T T T T C C C C T T T T T T C C
10 chr10_40245827 0 40245827 A A A A A A A A A A A T A A A A A A A A
10 chr10_40266823 0 40266823 C C C C C C C C C C C C C C C C T T C C
10 chr10_40272372 0 40272372 T T T T T T T T A A A A T T T T T T A A
10 chr10_40274419 0 40274419 G G G G G G G G G G G G A G G G G G G G
10 chr10_40297450 0 40297450 G G G G G G G G C C C C G G G G G G C C
10 chr10_40304758 0 40304758 T T G T T T T T T T T T T T T T T T T T
10 chr10_40308294 0 40308294 C C T T T T T T T T T T T T T T T T T T
10 chr10_40321973 0 40321973 T T T T T T T T T T T T G T T T T T T T
10 chr10_40325347 0 40325347 T T A A A A A A A A A A A A A A A A A A
10 chr10_40325694 0 40325694 G G G G G G G G A A A A G G G G G G A A
10 chr10_40343917 0 40343917 C C C C C C C C C C C C C C T T C C C C
10 chr10_40344925 0 40344925 A A C C C C A A C C C C C C C C C C C C
10 chr10_40364074 0 40364074 C C C C C C C C C C C T C C C C C C T T
10 chr10_40364224 0 40364224 T T T T T T T T C C C C C C T T T T C C
10 chr10_40366082 0 40366082 C C C C C C C C C C C C C C G G C C C C
10 chr10_40366971 0 40366971 T T T T T T T T C C C C T T T T T T C C
10 chr10_40368601 0 40368601 A A A A C C A A A A A A A A A A A A A A
10 chr10_40368808 0 40368808 C C C C C C C C T T C T C C C C C C T T
10 chr10_40369997 0 40369997 G G G G G G G G A A A A G G G G G G A A
10 chr10_40373996 0 40373996 T T T T T T T T T T T T C C T T T T T T
10 chr10_40394686 0 40394686 C C T T T T C C T T T T T T T T T T T T
10 chr10_40414723 0 40414723 C C C C C C C C T T T T C C C C C C T T
10 chr10_40424692 0 40424692 T T T T T T T T T T T T T T T T C C T T
10 chr10_40428412 0 40428412 G G G G G G G G A A A A A G G G G G A A
10 chr10_40429521 0 40429521 T T T T T T T T C C C C T T T T T T C C
10 chr10_40431287 0 40431287 G G C G G G G G G G G G G G G G G G G G
10 chr10_40438096 0 40438096 A A A A A A A A A C A A A A A A A A A A
10 chr10_40444699 0 40444699 G G G G G G G G A A A A G G G G G G A A
10 chr10_40444772 0 40444772 T T A A A A A A A A A A A A A A A A A A
10 chr10_40449046 0 40449046 A A A A A A A A C C C C A A A A A A C C
10 chr10_40456576 0 40456576 C C C C C C C C C C C T C C C C C C C C
10 chr10_40466034 0 40466034 A A G G G G A A G G G G G G G G G G G G
10 chr10_40466066 0 40466066 C C C C C C C C C G C C C C C C C C C C
10 chr10_40470948 0 40470948 T T C C C C C C C C C C C C C C C C C C
10 chr10_40473307 0 40473307 G G G G A G G G G G G G G G G G G G G G
10 chr10_40477360 0 40477360 C C C C C C C C G G G G C C C C C C G G
10 chr10_40478841 0 40478841 A A A A A A A A G G G G A A A A A A G G
10 chr10_40481170 0 40481170 A A A A A A A A T T T T A A A A A A T T
10 chr10_40482631 0 40482631 T T T T T T T T C C C C T T T T T T C C
10 chr10_40489517 0 40489517 C C C C C C C C T T T T C C C C C C T T
10 chr10_40495906 0 40495906 G G G G G G G G A A A A G G G G G G A A
10 chr10_40500661 0 40500661 C C C C C C C C C C C C T T C C C C C C
10 chr10_40500893 0 40500893 C C C C C C C C C C C C C C C C C G C C
10 chr10_40504200 0 40504200 C C C C C C C C T T T T C C C C C C T T
10 chr10_40507064 0 40507064 C C C C T T C C C C C C C C C C C C C C
10 chr10_40507730 0 40507730 G G G G G G G G G G G G A G G G G G G G
10 chr10_40508613 0 40508613 C C C C C T C C C C C C C C C C C C C C
10 chr10_40508869 0 40508869 G G A A G G G G G G G G A A A A A A G G
10 chr10_40526801 0 40526801 C C C C C C C C G G G G C C C C C C G G
10 chr10_40527569 0 40527569 C C C C C C C C T T T T C C C C C C T T
10 chr10_40527788 0 40527788 G G A A A A G G A A A A A A A A A A A A
10 chr10_40533263 0 40533263 A A A A A A A A T T T T A A A A A A T T
10 chr10_40537999 0 40537999 G G G G G G G G G G G T G G G G G G G G
10 chr10_40538840 0 40538840 C C C C C C C C T T T T C C C C C C T T
10 chr10_40541646 0 40541646 C C C C C C C C C C C C C C C C G G C C
10 chr10_40543437 0 40543437 T T T T T T T T T T T T T T A T T T T T
10 chr10_40547656 0 40547656 A A A A A A A A C C A C A A A A A A A A
10 chr10_40551342 0 40551342 A A A A A A A A A A A A A A G G A A A A
10 chr10_40559101 0 40559101 T T C C C C T T T T T T T T T T T T T T
10 chr10_40571696 0 40571696 G T G G G G G G G G G G G G G G G G G G
10 chr10_40577170 0 40577170 G G A G G G G G G G G G G G G G G G G G
10 chr10_40578084 0 40578084 G G G G G G A A G G G G G G G G G G G G
10 chr10_40579497 0 40579497 T T T T T T T T G T T T T T T T T T T T
10 chr10_40581263 0 40581263 C C C C C C C C C C C T C C C C C C C C
10 chr10_40586726 0 40586726 T T T T A T T T T T T T T T T T T T T T
10 chr10_40595412 0 40595412 G G G G G G G G G G G G G G G G G T G G
10 chr10_40598690 0 40598690 G G G G G G G G G G A G G G G G G G G G
10 chr10_40606519 0 40606519 G G G G G G G G G G G G G G A G G G G G
10 chr10_40609948 0 40609948 A A A A A A A A A G A A A A A A A A A A
10 chr10_40610430 0 40610430 G G G G G G G G A A A A G G G G G G A A
10 chr10_40612892 0 40612892 C C C C C C C C T T T T C C C C C C T T
10 chr10_40622518 0 40622518 A A A A A A A A A G A A A A A A A A A A
10 chr10_40624468 0 40624468 G G C C C C G G C C C C C C C C C C C C
10 chr10_40636129 0 40636129 T T T T T T C C T T T T T T T T T T T T
10 chr10_40640377 0 40640377 G G G G G G G G G G G G G G G G T T G G
10 chr10_40656703 0 40656703 T T T T T T T T A A A A T T T T T T A A
10 chr10_40658833 0 40658833 A A G G G G A A G G G G G G G G G G G G
10 chr10_40662167 0 40662167 A A A A A A A A G G G G A A A A A A G G
10 chr10_40678030 0 40678030 T T T T T T T T T T T T T T G G T T T T
10 chr10_40686840 0 40686840 G G A A A G G G A A A A A A A A A A A A
10 chr10_40693028 0 40693028 G G G G A G G G G G G G G G G G G G G G
10 chr10_40710360 0 40710360 G G G G A G G G A A A A G G G G G G A A
10 chr10_40711511 0 40711511 C C C C C C C C G G G G C C C C C C G G
10 chr10_40711667 0 40711667 C T C C C C C C C C C C C C C C C C C C
10 chr10_40717144 0 40717144 G G G G G G G G G G G G G G G G C C G G
10 chr10_40717497 0 40717497 G G G G G G G G T T T T G G G G G G T T
10 chr10_40725201 0 40725201 A A G G G G A A G G G G G G G G G G G G
10 chr10_40729926 0 40729926 G G G G G G G G G G G G G G A G G G G G
10 chr10_40730630 0 40730630 A A A A A A A A A A A A C C A A A A A A
10 chr10_40736042 0 40736042 A A A A A A A A A A A A A A A A G G A A
10 chr10_40748037 0 40748037 G G G G G G G G G G G G A A G G G G G G
10 chr10_40766265 0 40766265 C C C C T T C C C C C C C C C C C C C C
10 chr10_40772297 0 40772297 T T T T T T T T T T T T T T A A T T T T
10 chr10_40772524 0 40772524 G G G G G G G G T T T T G G G G G G T T
10 chr10_40773215 0 40773215 G G G G G G G G A A A A G G G G G G A A
10 chr10_40775231 0 40775231 C T C C C C T T C C C C C C C C C C C C
10 chr10_40781832 0 40781832 G G G G G G G G G G G G A G G G G G G G
10 chr10_40782216 0 40782216 T T T T T T T T C C C C T T T T T T C C
10 chr10_40787864 0 40787864 G G G G G G G G C C C C G G G G G G C C
10 chr10_40793034 0 40793034 G G G G G G G G A G G G G G G G G G G G
10 chr10_40793873 0 40793873 C C C C C C C C C C C C C C C C T T C C
10 chr10_40796434 0 40796434 C C C C C C C C C C C C C T C C C C C C
10 chr10_40801194 0 40801194 C C C C C C C C T T T T C C C C T T T T
10 chr10_40805273 0 40805273 C C C C C C C C T T T T C C C C C C T T
10 chr10_40809707 0 40809707 T T T T C C T T T T T T T T T T T T T T
10 chr10_40816621 0 40816621 G G G G G G G G A G G G G G G G G G G G
10 chr10_40817389 0 40817389 T T T T T T C C T T T T T T T T T T T T
10 chr10_40819460 0 40819460 A A A A A A A A G G G G A A A A A A G G
10 chr10_40824191 0 40824191 T T T T T T T T T T T T C C T T T T T T
10 chr10_40825670 0 40825670 G G G G G G T T G G G G G G G G G G G G
10 chr10_40852749 0 40852749 T T T T T T T T C C C C T T T T T T C C
10 chr10_40853263 0 40853263 G G G G A A G G G G G G G G G G G G G G
10 chr10_40873332 0 40873332 A A A A A G A A G G G G A A A A A A G G
10 chr10_40873611 0 40873611 T T T T T T T T G G G G T T T T T T G G
10 chr10_40875377 0 40875377 G G G G G G G G A A A A G G G G G G A A
10 chr10_40879921 0 40879921 G G G G G G G G G G G G G G A G G G G G
10 chr10_40880026 0 40880026 G G C C C C G G C C C C C C C C C C C C
10 chr10_40883438 0 40883438 C T C C C C C C C C C C C C C C C C C C
10 chr10_40884520 0 40884520 T T T T T T T T T T T T T T G T T T T T
10 chr10_40891810 0 40891810 C C C C C C C C T T T T C C C C C C T T
10 chr10_40894757 0 40894757 A A G G G G G G G G G G G G G G G G G G
10 chr10_40898103 0 40898103 A T A A A A A A T T T T A A A A A A T T
10 chr10_40899799 0 40899799 T T T T G T T T T T T T T T T T T T T T
10 chr10_40909444 0 40909444 C C C C C C C C C C C C C C T T C C T T
10 chr10_40921196 0 40921196 T T T T T T T T C C C C T T T T T T C C
10 chr10_40926555 0 40926555 A A A A A A A A A G A A A A A A A A A A
10 chr10_40929726 0 40929726 C C C C C C C C C G C C C C C C C C G G
10 chr10_40933511 0 40933511 G G G G G G G G A A A A G G G G G G A A
10 chr10_40937161 0 40937161 G G G G A G G G G G G G G G G G G G G G
10 chr10_40940115 0 40940115 T T T T T T T T T T T T C C T T T T T T
10 chr10_40942109 0 40942109 G G G G G G G G A G G G G G G G G G G G
10 chr10_40945462 0 40945462 C C T T T T C C C C C C C C C C C C C C
10 chr10_40947888 0 40947888 T T T T T T T T C C C C T T T T T T C C
10 chr10_40949001 0 40949001 C C A A A A C C A A A A A A A A A A A A
10 chr10_40964602 0 40964602 T T C C T T T T T T T T T T T T T T T T
10 chr10_40972579 0 40972579 A A A A A A A A G G G G A A A A A A G G
10 chr10_40981381 0 40981381 T T T T T T T T T T C T T T T T T T T T
10 chr10_40982232 0 40982232 A A A A A A A A G G G G A A A A A A G G
10 chr10_40990900 0 40990900 A A A G A A A A A A A A A A A A A A A A
10 chr10_40993846 0 40993846 G G C C C C G G C C C C C C C C C C C C
10 chr10_40993877 0 40993877 A A G G G G A A A A A A G G G G G G A A
10 chr10_40994544 0 40994544 A A A A A A A A A C A C A A A A A A A A
10 chr10_40996683 0 40996683 T T C C C C T T C C C C C C C C C C C C
10 chr10_40997203 0 40997203 G G C C C C C C C C C C C C C C C C C C
10 chr10_41002885 0 41002885 A A A A A A A A A G A A A A A A A A A A
10 chr10_41015299 0 41015299 G G G G G G G G A A A A G G G G G G A A
10 chr10_41028103 0 41028103 T T T T T T T T A A A A T T T T T T A A
10 chr10_41040861 0 41040861 C C C C T T C C C C C C C C C C C C C C
10 chr10_41049325 0 41049325 C C C C C C C C T T T T C C C C C C T T
10 chr10_41059985 0 41059985 G G G G G G G G A G A G G G G G G G G G
10 chr10_41060872 0 41060872 G G G G G G G G C C C C G G G G G G C C
10 chr10_41061348 0 41061348 C C T T T T C C T T T T T T T T T T T T
10 chr10_41068675 0 41068675 A A A A G G A A A A A A A A A A A A A A
10 chr10_41077452 0 41077452 C C C C C C C C T T T T C C C C C C T T
10 chr10_41083100 0 41083100 T T T T T T T T T T T T C T T T T T T T
10 chr10_41083264 0 41083264 G G G G G G G G G G G G G G G G A A G G
10 chr10_41085333 0 41085333 C C C C C C C C T T T T C C C C C C T T
10 chr10_41098559 0 41098559 A A A A A A C C A A A A A A A A A A A A
10 chr10_41100946 0 41100946 T T T T T T T T C C C C T T T T T T C C
10 chr10_41107445 0 41107445 C C T T T T C C C C C C C C C C C C C C
10 chr10_41108603 0 41108603 T T T T T T T T A A A A T T T T T T A A
10 chr10_41112839 0 41112839 G G G G G G G G A A A A G G G G G G A A
10 chr10_41113049 0 41113049 G G A A A A G G G G G G A A A A A A G G
10 chr10_41114456 0 41114456 C C C C C C C C C C C C C C C C T T C C
10 chr10_41114623 0 41114623 C C C C C C C C C C C T C C C C C C C C
10 chr10_41116361 0 41116361 C C C C C C C C T T T T C C C C C C T T
10 chr10_41117015 0 41117015 C C C C C C C C C C C C C T C C C C C C
10 chr10_41121395 0 41121395 T T C C C C T T T T T T T T T T T T T T
10 chr10_41123525 0 41123525 T T T T T T T T A A A A T T T T T T A A
10 chr10_41128633 0 41128633 C C C C C C T T C C C C C C C C C C C C
10 chr10_41139513 0 41139513 C C C C C C C C C C C C C C G G C C C C
10 chr10_41141755 0 41141755 T T T T T T T T C C C C T T T T T T C C
10 chr10_41144054 0 41144054 T T T T T T T T T T T T C C C C C C T T
10 chr10_41151684 0 41151684 C C C C C C C C A A A A C C C C C C A A
10 chr10_41152723 0 41152723 A A A A G G A A A A A A A A A A A A A A
10 chr10_41161063 0 41161063 C C C C C C C C A C C C C C C C C C A A
10 chr10_41165573 0 41165573 G G G G G G G G C C C C G G G G G G C C
10 chr10_41167598 0 41167598 C C C C C C C C C C C C C T C C C C C C
10 chr10_41168838 0 41168838 G G G G G G G G A A A A G G G G G G A A
10 chr10_41169575 0 41169575 G G G G G G G G A G G G G G G G G G G G
10 chr10_41169782 0 41169782 G G G G G G G G G G G G G G A A G G G G
10 chr10_41174077 0 41174077 G G A A A G G G G G G G G G G G G G G G
10 chr10_41175056 0 41175056 C C C C C C C C T T T T C C C C C C T T
10 chr10_41177962 0 41177962 C C C C C C C C C C C C A C C C C C C C
10 chr10_41180627 0 41180627 A A A A A A A A A A A A A A A A T T A A
10 chr10_41182443 0 41182443 G G G G G G G G T T T T G G G G G G T T
10 chr10_41191802 0 41191802 C C C C C C C C C C C C C C C C C G C C
10 chr10_41206357 0 41206357 C C C C T T C C C C C C C C C C C C C C
10 chr10_41214338 0 41214338 C C C C C C T T C C C C C C C C C C C C
10 chr10_41219265 0 41219265 G G G G G G G G A A A A G G G G G G A A
10 chr10_41223365 0 41223365 T T T T T T T T C T C T T T T T T T C C
10 chr10_41225875 0 41225875 C C C C C C C C C C C C C T C C C C C C
10 chr10_41254544 0 41254544 A A A A A A A A A A A A A A G G A A A A
10 chr10_41255635 0 41255635 A A A A A A A A A A A A A A A A G G A A
10 chr10_41256943 0 41256943 G G G G G G G G G G G G G G A A G G G G
10 chr10_41258550 0 41258550 C C C C C T C C C C C C C T C C T T C C
10 chr10_41260571 0 41260571 T T T T C T T T T T T T T T T T T T T T
10 chr10_41269853 0 41269853 T T C C C C C C C C C C C C C C C C C C
10 chr10_41278409 0 41278409 T T T T C T T T T T T T T T T T T T T T
10 chr10_41311239 0 41311239 A A A A A A A A C C C C A A A A A A C C
10 chr10_41316994 0 41316994 G G G G G G A A G G G G G G G G G G A A
10 chr10_41321391 0 41321391 C C C C C C C C G G G G C C C C C C G G
10 chr10_41324893 0 41324893 A A A A A A A A A A A A A A A C A A A A
10 chr10_41324954 0 41324954 T T T T T T T T C C C C T T T T T T C C
10 chr10_41332447 0 41332447 A A C C C C A A C C C C C C C C C C C C
10 chr10_41333831 0 41333831 G G G G G G G G C C C C G G G G G G C C
10 chr10_41348376 0 41348376 G G G G G G G G G G G G G G A A G G G G
10 chr10_41378525 0 41378525 T T T T T T T T C C C C T T T T T T C C
10 chr10_41389800 0 41389800 G G A A A A G G A A A A A A A A A A A A
10 chr10_41400164 0 41400164 T T T T T T T T C C C C T T T T T T C C
10 chr10_41406696 0 41406696 T T T T T T T T G G G G T T T T T T G G
10 chr10_41407223 0 41407223 C C A A A A C C A A A A A A A A A A A A
10 chr10_41421647 0 41421647 G G G G G G G G A A A A G G G G G G A A
10 chr10_41428346 0 41428346 C C C C C C C C C C C C C G C C C C C C
10 chr10_41446658 0 41446658 C C C C C C C C T T T T C C C C C C T T
10 chr10_41447940 0 41447940 T T T T T T T T C C C C T T T T T T C C
10 chr10_41453798 0 41453798 G G G G A G G G A A A A G G G G G G A A
10 chr10_41457714 0 41457714 T T T T T T T T T T T T G G G G G G T T
10 chr10_41461938 0 41461938 G G G G G G G G G G G G A G G G G G G G
10 chr10_41474504 0 41474504 C C C T C C C C C C C C C C C C C C C C
10 chr10_41474621 0 41474621 T T T T T T T T T T T T A T T T T T T T
10 chr10_41479186 0 41479186 A A A A A A A A C C C C A A A A A A C C
10 chr10_41481755 0 41481755 T T C C C C T T C C C C C C C C C C C C
10 chr10_41488301 0 41488301 C C C C C C C C A A A A C C C C C C A A
10 chr10_41488524 0 41488524 G G G G G G G G G G G G G G A A G G G G
10 chr10_41489141 0 41489141 C C C C C C C C C C C C A C C C C C C C
10 chr10_41495112 0 41495112 C C T T C C C C C C C C C C C C C C C C
10 chr10_41508954 0 41508954 T T T T T T T T A A A A T T T T T T A A
10 chr10_41516723 0 41516723 C C C C C C C C C C C C C C C C C T C C
10 chr10_41519601 0 41519601 C C C C C C C C C C C C C C C C T T C C
10 chr10_41534901 0 41534901 A A G G A A A A A A A A A A A A A A A A
10 chr10_41534957 0 41534957 G G G G G G G G G G C G G G G G G G G G
10 chr10_41549257 0 41549257 A A A A A A A A A A A A A T A A A A A A
10 chr10_41551718 0 41551718 G G A A A A A A A A A A A A A A A A A A
10 chr10_41553222 0 41553222 G G G G G G G G C C C C G G G G G G C C
10 chr10_41556396 0 41556396 A A A A A A C C A A A A A A A A A A A A
10 chr10_41558003 0 41558003 C C C C C C C C T T C T C C C C C C T T
10 chr10_41560708 0 41560708 G G G G G G G G G G G G A A G G G G G G
10 chr10_41573653 0 41573653 G G G G G G A A G G G G G G G G G G G G
10 chr10_41583695 0 41583695 A A G G G G A A G G G G G G G G G G G G
10 chr10_41586436 0 41586436 G G G G G G G G A A A A G G G G A A A A
10 chr10_41592405 0 41592405 T T T T T T T T T T T T C T T T T T T T
10 chr10_41607072 0 41607072 T T T T T T T T C C C C T T T T T T C C
10 chr10_41615483 0 41615483 G G G G G G G G A A A A G G G G G G A A
10 chr10_41616231 0 41616231 C C C C C C C C C C C T C C C C C C C C
10 chr10_41622068 0 41622068 C C C C C C C C T T T T C C T T C C T T
10 chr10_41626904 0 41626904 A A A A A A A A G G G G A A A A A A G G
10 chr10_41628691 0 41628691 C C C C C C C C G G G G C C C C C C G G
10 chr10_41636370 0 41636370 A A A A A A A A A A A A A G G G G G A A
10 chr10_41638029 0 41638029 G G G G G G G G G G G G A G G G G G G G
10 chr10_41643701 0 41643701 A A A A A A A A G G G G A A A A A A G G
10 chr10_41653731 0 41653731 G G G G G G G G A A A A G G G G G G A A
10 chr10_41655985 0 41655985 C C C C C C C C C C C C C C C C A C C C
10 chr10_41660756 0 41660756 A A A A A A A A A A A A A T A A A A A A
10 chr10_41673788 0 41673788 G G G G G G G G G G A G G G G G G G G G
10 chr10_41674436 0 41674436 T T T T T T T T C C T T T T T T T T C C
10 chr10_41679444 0 41679444 G G G G G G G G A A A A G G G G G G A A
10 chr10_41679529 0 41679529 C C C C C C C C C C C T C C C C C C T T
10 chr10_41693178 0 41693178 A A A A A A A A A G A A A A A A A A G G
10 chr10_41698894 0 41698894 A A G G G G A A A A A A A A A A A A A A
10 chr10_41700571 0 41700571 C C C C C C C C C C C C C T C C C C C C
10 chr10_41703097 0 41703097 A A A A A A A A G G G G G G G G G G G G
10 chr10_41710743 0 41710743 A A A A A A A A G G G G A A A A A A G G
10 chr10_41718097 0 41718097 G G G G G G G G A G G G G G G G G G G G
10 chr10_41719773 0 41719773 A A A A A A A A G G G G A A A A A A G G
10 chr10_41719824 0 41719824 T T T T T T T T C C C C T T T T T T C C
10 chr10_41725924 0 41725924 G G G G G G G G G G G G A G G G G G G G
10 chr10_41728654 0 41728654 T T T T T T T T T T T T T T T T C C T T
10 chr10_41729304 0 41729304 C C C C C T C C C C C C C C C C T T C C
10 chr10_41736366 0 41736366 C C C C C T C C C C C C C C C C C C C C
10 chr10_41742148 0 41742148 A A A A A A A A A A A A A G A A A A A A
10 chr10_41754475 0 41754475 G G A A A G G G G G G G G G G G G G G G
10 chr10_41760369 0 41760369 G G G G A G G G G G G G G G G G G G G G
10 chr10_41789772 0 41789772 A A A A A A A A T T A T A A A A A A T T
10 chr10_41790191 0 41790191 A A A A A A A A T T T T A A A A A A T T
10 chr10_41790625 0 41790625 G G A G A A G G G G G G G G G G G G G G
10 chr10_41793676 0 41793676 A A G G G G A A G G G G G G G G G G G G
10 chr10_41799089 0 41799089 A A G G G G G G G G G G G G G G G G G G
10 chr10_41800091 0 41800091 T T T T T T T T T T T T T T T T C C T T
10 chr10_41805568 0 41805568 G G G G G G G G A A A A G G G G G G A A
10 chr10_41810359 0 41810359 G G G G A G G G G G G G G G G G G G G G
10 chr10_41814897 0 41814897 A A A A A A A A A A A A A A A A A G A A
10 chr10_41826863 0 41826863 T T T T C T T T T T T T T T T T T T T T
10 chr10_41827550 0 41827550 C C C C C C C C C C C T C C C C C C C C
10 chr10_41834587 0 41834587 G G G G G G G G G G G G A G G G G G G G
10 chr10_41848155 0 41848155 T T T T T T T T T T T T G T T T G G T T
10 chr10_41849586 0 41849586 T T T T T T T T A A A A T T T T T T A A
10 chr10_41851499 0 41851499 A A A A A A A A G G G G A A A A A A G G
10 chr10_41853204 0 41853204 C C C C A C C C C C C C C C C C C C C C
10 chr10_41861982 0 41861982 A A A A A A A A A A A A A A A T A A A A
10 chr10_41862125 0 41862125 A A A A A G A A A A A A A A A A A A A A
10 chr10_41870279 0 41870279 A A A A A A A A G G G G A A A A A A G G
10 chr10_41871274 0 41871274 G G G G G G G G A A A A G G G G G G A A
10 chr10_41872221 0 41872221 C C C C C G C C C C C C C C C C C C C C
10 chr10_41875909 0 41875909 T T T T T T T T T T T T T T G T T T T T
10 chr10_41881165 0 41881165 C C C C C C C C C C C T C C C C C C C C
10 chr10_41896433 0 41896433 C C C C C C C C T T T T C C C C C C T T
10 chr10_41897783 0 41897783 C C C C C C C C C C C C C T C C C C C C
10 chr10_41900015 0 41900015 C C C C C C C C A A A A C C C C C C A A
10 chr10_41903322 0 41903322 A A A A A G A A A A A A A A A A A A A A
10 chr10_41908137 0 41908137 C C T T C C C C C C C C C C C C C C C C
10 chr10_41909690 0 41909690 G G G G G G G G T T T T G G G G G G T T
10 chr10_41911177 0 41911177 G G A A A A G G A A A A A A A A A A A A
10 chr10_41919759 0 41919759 T T T T T T T T T T T T C T T T T T T T
10 chr10_41922970 0 41922970 T T T T T T T T T T T T C T T T T T T T
10 chr10_41924225 0 41924225 C C C C C C C C C C C T C C C C C C C C
10 chr10_41925298 0 41925298 A A A A A A A A C C C C A A A A A A C C
10 chr10_41929341 0 41929341 T T A A A T T T A A A A A T T T T T A A
10 chr10_41935882 0 41935882 C C C C C C C C A A A A C C C C C C A A
10 chr10_41937176 0 41937176 T T T T G G T T T T T T T T T T T T T T
10 chr10_41943326 0 41943326 C C C C C C C C T T C C C C C C C C T T
10 chr10_41944747 0 41944747 C C C C C C C C T T C C C C C C C C T T
10 chr10_41945372 0 41945372 G G G G G G G G C C C C G G G G G G C C
10 chr10_41946454 0 41946454 T T T T T T T T G G G G T T T T T T G G
10 chr10_41947304 0 41947304 G G G T G G G G G G G G G G G G G G G G
10 chr10_41949221 0 41949221 G G G G G G G G A G A G G G G G G G G G
10 chr10_41949487 0 41949487 G G G G G G G G G G G G A G G G G G G G
10 chr10_41950077 0 41950077 A A G G G G A A G G G G G G G G G G G G
10 chr10_41955879 0 41955879 A A A A A A A A A A A A A G G G G G A A
10 chr10_41961959 0 41961959 C C C C C C C C G G G G C C C C C C G G
10 chr10_41963829 0 41963829 G G G G G G G G G G G G G G A G G G G G
10 chr10_41964664 0 41964664 A A G G G G A A A A A A A A A A A A A A
10 chr10_41964983 0 41964983 C C C C C C C C A A A A C C C C C C A A
10 chr10_41967339 0 41967339 A A A G A A A A A A A A A A A A A A A A
10 chr10_41970167 0 41970167 A A A A A A A A A A A T A A A A A A A A
10 chr10_41970786 0 41970786 C C C C C C C C C C C C C C C T C C C C
10 chr10_41972064 0 41972064 G G A A G G G G G G G G G G G G G G G G
10 chr10_41978486 0 41978486 C C C C C C C C T T C C C C C C C C T T
10 chr10_41979605 0 41979605 A A A A A A A A A C A A A A A A A A A A
10 chr10_41979715 0 41979715 G G G G G G G G C C C C G G G G G G C C
10 chr10_41979848 0 41979848 A A G G A A A A A A A A A A A A A A A A
10 chr10_41985436 0 41985436 C C C C C C C C C C C T C C C C C C C C
10 chr10_41994827 0 41994827 A A A A A A A A T T T T A A A A A A T T
10 chr10_41997448 0 41997448 G G T T G G G G G G G G G G G G G G G G
10 chr10_42000116 0 42000116 A A A A A A A A G G G G A A A A A A G G
10 chr10_42000244 0 42000244 T T T T T T T T T T T T T T A T T T T T
10 chr10_42001779 0 42001779 C C C C C C C C C C C C C C C T C C C C
10 chr10_42001955 0 42001955 G G G G G G G G A A A A G G G G G G A A
10 chr10_42010852 0 42010852 G G G G G G G G G G G G A G G G G G G G
10 chr10_42011055 0 42011055 G G G G G G G G G G G G G G G G A G G G
10 chr10_42011414 0 42011414 G G A A A G G G G G G G G G G G A G G G
10 chr10_42015858 0 42015858 G G G G G G G G G G G G G T G G G G G G
10 chr10_42018471 0 42018471 C C C C C C C C C C C C C C C C C T C C
10 chr10_42037081 0 42037081 G G G G G G G G G G A G G G G G G G G G
10 chr10_42049591 0 42049591 T T T T T T T T T T T T C C T T T T T T
10 chr10_42051737 0 42051737 G G G G G G G G G G G G G G A G G G G G
10 chr10_42061727 0 42061727 T T C C C C T T C C C C C C C C C C C C
10 chr10_42062901 0 42062901 C T C C C C C C C C C C C C C C C C C C
10 chr10_42064359 0 42064359 C C T T C C C C C C C C C C C C C C C C
10 chr10_42066971 0 42066971 C C C C C C C C A A A A C C C C C C A A
10 chr10_42070116 0 42070116 C C T T T T C C T T T T T T T T T T T T
10 chr10_42073741 0 42073741 C C C C C C C C C C C C A C C C C C C C
10 chr10_42080750 0 42080750 G G G G G G A A G G G G G G G G G G G G
10 chr10_42084495 0 42084495 T T T T T T T T T T G T T T T T T T T T
10 chr10_42096103 0 42096103 T T T T T T T T C C C C T T T T T T C C
10 chr10_42096910 0 42096910 T T T T T T T T T T T T G G T T T T T T
10 chr10_42101660 0 42101660 T T T T T T T T C C C C T T T T T T T T
10 chr10_42102373 0 42102373 C C C C C C C C T T T T C C C C C C T T
10 chr10_42107809 0 42107809 C C C C C C C C C C C C C C C C T T C C
10 chr10_42109180 0 42109180 G G G G G G G G A G G G G G G G G G G G
10 chr10_42111879 0 42111879 T T T T T T T T T T T T T T C T T T T T
10 chr10_42118061 0 42118061 G G G G A G G G G G G G G G G G G G G G
10 chr10_42120881 0 42120881 G G G G G G G G G G G G T T G G G G G G
10 chr10_42120915 0 42120915 A A A A A A A A A A A A A G A A A A A A
10 chr10_42121851 0 42121851 C C C C C C C C C C C C C C C C T T C C
10 chr10_42129647 0 42129647 G G G G G G G G A A A A G G G G G G A A
10 chr10_42137038 0 42137038 C C C C C C C C C C C C C C A C C C C C
10 chr10_42137439 0 42137439 T T T T T T T T C C C C T T T T T T C C
10 chr10_42142458 0 42142458 A A A A A A A A G G G G A A A A A A G G
10 chr10_42143287 0 42143287 C C C C C C C C G G G G C C C C C C G G
10 chr10_42144484 0 42144484 A A C C C C C C C C C C C C C C C C C C
10 chr10_42145608 0 42145608 C C C C C C C C C C C C C C C C T T C C
10 chr10_42152952 0 42152952 C C C C C C T T C C C C C C C C C C C C
10 chr10_42155222 0 42155222 C C C C C C C C A A A A C C C C C C A A
10 chr10_42161328 0 42161328 G G G G G G G G G G G G G G A A G G G G
10 chr10_42175059 0 42175059 C C C C C C C C T T T T C C C C C C T T
10 chr10_42190024 0 42190024 T T T T T T T T C T T T T T T T T T T T
10 chr10_42191136 0 42191136 C C C C C C C C T T T T C C C C C C T T
10 chr10_42195647 0 42195647 T T T T T T T T G G G G T T T T T T G G
10 chr10_42198110 0 42198110 T T C C C C C C C C C C C C C C C C C C
10 chr10_42203260 0 42203260 G G G G G G G G G G G G A G G G G G G G
10 chr10_42207188 0 42207188 G G G G G G G G A A A A G G G G G G A A
10 chr10_42219155 0 42219155 C C C C C C C C C C C C C C C C T T C C
10 chr10_42227603 0 42227603 G G A A A G G G G G G G G G G G G G G G
10 chr10_42234192 0 42234192 G T G G G G G G G G G G G G G G G G G G
10 chr10_42245691 0 42245691 C C C C C C C C A A A A C C C C C C A A
10 chr10_42259618 0 42259618 G G A G G G G G G G G G G G G G G G G G
10 chr10_42265482 0 42265482 G G G G G G G G G G G G A G G G G G G G
10 chr10_42265756 0 42265756 G G G G G G G G G G G G A G G G G G G G
10 chr10_42268807 0 42268807 C C C C C T C C C C C C C C C C C C C C
10 chr10_42279567 0 42279567 T T T T T T T T T T T T T T T T C T T T
10 chr10_42281773 0 42281773 A A C C C C A A C C C C C C C C C C C C
10 chr10_42287558 0 42287558 C G C C C C C C C C C C C C C C C C C C
10 chr10_42289186 0 42289186 C C C T C C C C C C C C C C C C C C C C
10 chr10_42293315 0 42293315 T T T T T T T T T T T T C T T T T T T T
10 chr10_42294634 0 42294634 G G G G G G G G A G G G G G G G G G G G
10 chr10_42295264 0 42295264 G G T T T T T T T T T T T T T T T T T T
10 chr10_42295741 0 42295741 C C C C C C C C C C C C C T C C C C C C
10 chr10_42298900 0 42298900 T T T T T T T T C C C C T T T T T T C C
10 chr10_42301316 0 42301316 C G C C C C C C C C C C C C C C C C C C
10 chr10_42301698 0 42301698 C C C C C C C C C C C C C C C C C T C C
10 chr10_42302722 0 42302722 T T T T T T T T C C C C T T T T T T C C
10 chr10_42303082 0 42303082 A A A A A A A A A A A A G G G G G G A A
10 chr10_42305832 0 42305832 C T T T T T T T T T T T T T T T T T T T
10 chr10_42310655 0 42310655 T T T T T T T T T T T T G T T T T T T T
10 chr10_42311245 0 42311245 G G G G G G G G A A A A G G G G G G A A
10 chr10_42313071 0 42313071 T T C C C C T T C C C C C C C C C C C C
10 chr10_42316816 0 42316816 G G G G G G G G G G G G G G G G T T G G
10 chr10_42317410 0 42317410 T T T T T T T T T T T T T T C C T T T T
10 chr10_42321788 0 42321788 G G G G G G G G A A A A G G G G G G A A
10 chr10_42322916 0 42322916 C C T T T T C C T T T T T T T T T T T T
10 chr10_42324517 0 42324517 G G G G G G G G G G G G G G C G G G G G
10 chr10_42335357 0 42335357 C C C C C C C C C C C G C C C C C C C C
10 chr10_42337788 0 42337788 G G G G A G G G G G G G G G G G G G G G
10 chr10_42339125 0 42339125 C C C C C C C C C C C C C C C T C C C C
10 chr10_42341898 0 42341898 A A A A A G A A A A A A A A A A A A A A
10 chr10_42345532 0 42345532 A A A A A A A A A A A A A T A A A A A A
10 chr10_42346392 0 42346392 T T T T T T T T C C C C T T T T T T C C
10 chr10_42350930 0 42350930 T T T T T T T T T T C T T T T T T T T T
10 chr10_42351131 0 42351131 A A G G G G A A G G G G G G G G G G G G
10 chr10_42351265 0 42351265 C C T T C T C C C C C C C C C C C C C C
10 chr10_42356187 0 42356187 C C T T T T C C T T T T T T T T T T T T
10 chr10_42362270 0 42362270 G G C C C G G G G G G G G G G G G G G G
10 chr10_42371764 0 42371764 G G G G G G G G G G G G A A G G G G G G
10 chr10_42371914 0 42371914 G G G G A G G G G G G G G G G G G G G G
10 chr10_42374310 0 42374310 C C C C C C C C C T C T C C C C C C T T
10 chr10_42379431 0 42379431 A A A A A A A A C C C C A A A A A A C C
10 chr10_42380054 0 42380054 G G G G G G G G G G C G G G G G G G G G
10 chr10_42382167 0 42382167 A A A A A A A A A A A A A A A A G G A A
10 chr10_42389138 0 42389138 C C C C C C C C T T T T C C C C C C T T
10 chr10_42390234 0 42390234 C C C C C C C C C C C C C T C C C C C C
10 chr10_42394724 0 42394724 T T T T T T T T C C C C T T T T T T C C
10 chr10_42396039 0 42396039 T T C C C C T T C C C C C C C C C C C C
10 chr10_42407260 0 42407260 C C C C C C C C T T T T C C C C C C T T
10 chr10_42409385 0 42409385 T T T T T T T T G G G G T T T T T T G G
10 chr10_42412356 0 42412356 T T T T T T T T T T T T T T T T C C T T
10 chr10_42418668 0 42418668 A A T T T T T T T T T T T T T T T T T T
10 chr10_42419581 0 42419581 G G G G G G G G G T G T G G G G G G G G
10 chr10_42422704 0 42422704 A A A A A A A A C C C C A A A A A A C C
10 chr10_42427662 0 42427662 G G G G G G G G G T G T G G G G G G G G
10 chr10_42440401 0 42440401 C C C C C C C C T T T T C C C C C C T T
10 chr10_42450197 0 42450197 T T T T T T T T C C C C T T T T T T C C
10 chr10_42455354 0 42455354 G G A A G G G G G G G G G G G G G G G G
10 chr10_42456135 0 42456135 G T T T T T T T T T T T T T T T T T T T
10 chr10_42456982 0 42456982 A A A A A A A A A A A A A G A A A A A A
10 chr10_42457447 0 42457447 T T C C C C T T C C C C T T T T T T C C
10 chr10_42458225 0 42458225 G G T T T T T T T T T T T T T T T T T T
10 chr10_42458983 0 42458983 A A A A A A A A A A A A A G A A A A A A
10 chr10_42462225 0 42462225 G G A A A A G G A A A A A A A A A A A A
10 chr10_42463021 0 42463021 A A A A A A A A G G A A A A A A A A A A
10 chr10_42466554 0 42466554 A A A A A A A A C C C C A A A A A A C C
10 chr10_42467852 0 42467852 T T C C C C T T C C C C C C C C C C C C
10 chr10_42468091 0 42468091 G G G G G G G G G G G G A G G G G G G G
10 chr10_42468395 0 42468395 C C C C C C C C C C C G C C C C C C G G
10 chr10_42473488 0 42473488 T T C C T T T T T T T T T T T T T T T T
10 chr10_42473685 0 42473685 G G G G G G G G A A A A G G G G G G A A
10 chr10_42485661 0 42485661 C C C T C C C C C C C C C C C C C C C C
10 chr10_42503656 0 42503656 T T C C C C T T T T T T T T T T T T T T
10 chr10_42505540 0 42505540 T T T T C T T T T T T T T T T T T T T T
10 chr10_42508031 0 42508031 G G G G G G G G C C C C G G G G G G C C
10 chr10_42508046 0 42508046 T T T T G T T T T T T T T T T T T T T T
10 chr10_42509983 0 42509983 G G G G G G G G A A A A G G G G G G A A
10 chr10_42513014 0 42513014 G G G G G G G G G G G G G G C C G G G G
10 chr10_42519156 0 42519156 C T C C C C C C C C C C C C C C C C C C
10 chr10_42529785 0 42529785 C T C C C C T T C C C C C C C C C C C C
10 chr10_42547433 0 42547433 T T T T T T T T T T C T T T T T T T T T
10 chr10_42559697 0 42559697 T T C C C C T T T T T T T T T T T T T T
10 chr10_42562832 0 42562832 G G G G G G G G A A A A G G G G G G A A
10 chr10_42580102 0 42580102 T T T T T T T T T T T T A T T T T T T T
10 chr10_42591883 0 42591883 C C A A A A C C A A A A A A A A A A A A
10 chr10_42601809 0 42601809 C C T T T T C C C C C C C C C C T T C C
10 chr10_42604349 0 42604349 C C C C C C C C C C C C C C T T T T C C
10 chr10_42606210 0 42606210 G G G G G G G G G G G G A G G G G G G G
10 chr10_42610281 0 42610281 C C C C C C C C A A A A C C C C C C A A
10 chr10_42612888 0 42612888 T T T T T T T T C C C C T T T T T T C C
10 chr10_42617697 0 42617697 C C C C C C C C C C C C T T C C C C C C
10 chr10_42622674 0 42622674 C C C C A C C C C C C C C C C C C C C C
10 chr10_42627862 0 42627862 T T T T T T T T A A A A T T T T T T A A
10 chr10_42630153 0 42630153 G G G G G G G G G G A A G G G G G G G G
10 chr10_42632525 0 42632525 G G G G G G G G A A A G G G G G G G A A
10 chr10_42634139 0 42634139 G G C C C G G G G G G G G G G G G G G G
10 chr10_42635210 0 42635210 C C C C C C C C C C C C C T C C C C C C
10 chr10_42653205 0 42653205 C C A A A A C C A A A A A A A A A A A A
10 chr10_42655243 0 42655243 C C C C C C C C C C C C C C C C T T C C
10 chr10_42670250 0 42670250 A A A A A A A A A A A C A A A A A A A A
10 chr10_42670523 0 42670523 A A A A G G A A A A A A A A A A A A A A
10 chr10_42680510 0 42680510 G G G G G G G G G G G G A G G G G G G G
10 chr10_42681912 0 42681912 T T C C C C T T C C C C C C C C C C C C
10 chr10_42696123 0 42696123 T T T T T T T T T T C T T T T T T T T T
10 chr10_42698544 0 42698544 C C C C C C C C C C C C C T C C C C C C
10 chr10_42699186 0 42699186 G G G G G G G G G G G G G G G G A A G G
10 chr10_42709807 0 42709807 G G G G G G G G G G G G C G G G G G G G
10 chr10_42710373 0 42710373 A T T T T T T T T T T T T T T T T T T T
10 chr10_42712405 0 42712405 G G G G G G G G T T T T G G G G G G T T
10 chr10_42712507 0 42712507 C C T T T T C C C C C C C C C C C C C C
10 chr10_42715516 0 42715516 G G G G G G G G A A A A G G G G G G G G
10 chr10_42717898 0 42717898 C C C C C C C C C C C G C C C C C C C C
10 chr10_42718577 0 42718577 T T T T T T T T C C C C T T T T T T C C
10 chr10_42726184 0 42726184 C C C C C C C C C C C C C T C C C C C C
10 chr10_42726208 0 42726208 A A G G G G A A A A A A A A A A A A A A
10 chr10_42726289 0 42726289 C T T T T T T T T T T T T T T T T T T T
10 chr10_42727140 0 42727140 G G G G G G G G G G C G G G G G G G C C
10 chr10_42728228 0 42728228 C C C C C C C C C C C C C C A A C C C C
10 chr10_42730497 0 42730497 G G G G G G G G G G G G G G A A G G G G
10 chr10_42731130 0 42731130 G G G G G G G G G G G G G G G G T T G G
10 chr10_42746143 0 42746143 G G G G G G G G A A A A G G G G G G A A
10 chr10_42747307 0 42747307 G G G G G G G G G G A G G G G G G G G G
10 chr10_42767680 0 42767680 G G A A A A G G G G G G G G G G G G G G
10 chr10_42773579 0 42773579 G G G G G G G G G G G G A A G G G G G G
10 chr10_42774672 0 42774672 C C C T C C C C C C C C C C C C C C T T
10 chr10_42781455 0 42781455 T T C C C C T T T T T T T T T T T T T T
10 chr10_42783705 0 42783705 G G G G G G G G G G G G G G G G T T G G
10 chr10_42785354 0 42785354 A A A A A A A A A A A A A A G G A A A A
10 chr10_42789547 0 42789547 A G G G G G G G G G G G G G G G G G G G
10 chr10_42792775 0 42792775 G G G G G G G G T T T T G G G G G G T T
10 chr10_42798206 0 42798206 T T T T T T T T C C C C C C C C C C C C
10 chr10_42800099 0 42800099 A A A A A A A A A A A A A A A A G G A A
10 chr10_42801002 0 42801002 G G G G G G G G G G G G G G A A G G G G
10 chr10_42803207 0 42803207 T T T T G T T T T T T T T T T T T T T T
10 chr10_42803266 0 42803266 T T T T C T T T T T T T T T T T T T T T
10 chr10_42803373 0 42803373 T T C C C C C C C C C C C C C C C C C C
10 chr10_42804214 0 42804214 C C C C C C C C T T T T C C C C C C T T
10 chr10_42806300 0 42806300 G G G G G G G G A A A A G G G G G G A A
10 chr10_42806487 0 42806487 T T T T C C T T T T T T T T T T T T T T
10 chr10_42809105 0 42809105 A G G G G G G G G G G G G G G G G G G G
10 chr10_42811476 0 42811476 C T T T T T T T T T T T T T T T T T T T
10 chr10_42836062 0 42836062 C C C C C C C C G G G G C C C C C C G G
10 chr10_42847393 0 42847393 C C C T C C C C C C C C C C C C C C C C
10 chr10_42849377 0 42849377 T T T T T T T T G G G G T T T T T T G G
10 chr10_42866282 0 42866282 T T T T T T C C T T T T T T T T T T T T
10 chr10_42868463 0 42868463 G G G G G G G G G G G G A G G G G G G G
10 chr10_42876595 0 42876595 A A A A A A C C A A A A A A A A A A A A
10 chr10_42878710 0 42878710 G G G G G G G G G G G G A A G G G G G G
10 chr10_42878851 0 42878851 G G G G G G G G G G G G A A G G G G G G
10 chr10_42879983 0 42879983 C T C C C C C C T T T T C C C C C C T T
10 chr10_42921538 0 42921538 A A A A A A A A A A A A A A A T A A A A
10 chr10_42937463 0 42937463 T T T T T T T T A A A A T T T T T T A A
10 chr10_42937543 0 42937543 A A A A A A A A G G G G A A A A A A G G
10 chr10_42939759 0 42939759 G G G G G G G G A A A A G G G G G G A A
10 chr10_42942675 0 42942675 C C C C C C T T C C C C C C C C C C C C
10 chr10_42944148 0 42944148 C C C C C C C C A C C C C C C C C C C C
10 chr10_42956237 0 42956237 C C A A C C C C C C C C C C C C C C C C
10 chr10_42957617 0 42957617 G G G G G G G G G G G G A G G G G G G G
10 chr10_42959899 0 42959899 C C C C C C C C C C C C C C C C T T C C
10 chr10_42961465 0 42961465 T T T T T T T T T T T T A T T T T T T T
10 chr10_42968402 0 42968402 G G G G G G G G G G G G G G A G G G G G
10 chr10_42971426 0 42971426 T T T T T T A A T T T T T T T T T T T T
10 chr10_42978213 0 42978213 C C C C C C C C C C C T C C C C C C C C
10 chr10_42981943 0 42981943 G G G G G G G G G G A G G G G G G G G G
10 chr10_42986071 0 42986071 G G G G G G G G G G G G C G G G G G G G
10 chr10_42992152 0 42992152 G G G G G G G G A G A G G G G G G G A A
10 chr10_42992435 0 42992435 T T T T T T T T C C C C T T T T T T C C
10 chr10_42997572 0 42997572 C C C C C C C C C T C C C C C C C C C C
10 chr10_43003219 0 43003219 A A G G G G A A A A A A A A A A A A A A
10 chr10_43004856 0 43004856 T T T T T T T T C C C C T T T T T T C C
10 chr10_43006864 0 43006864 A A A A A A A A G G G G A A A A A A G G
10 chr10_43007859 0 43007859 T T T T T T T T C C T T T T T T T T T T
10 chr10_43009892 0 43009892 A A A A A A A A G G G G A A A A A A G G
10 chr10_43010592 0 43010592 G G G G G G G G A A A A G G G G G G A A
10 chr10_43012943 0 43012943 A A A A A A A A A G A A A A A A A A A A
10 chr10_43018769 0 43018769 C C C C C C C C T T T T C C C C C C T T
10 chr10_43021885 0 43021885 G G G G G G G G A A G G G G G G G G A A
10 chr10_43021987 0 43021987 C C C C C C C C A A C C C C C C C C A A
10 chr10_43025208 0 43025208 G G G G G G G G A A A A G G G G G G A A
10 chr10_43027930 0 43027930 A A A A A A A A A A A A A T A A A A A A
10 chr10_43033858 0 43033858 G G G G G G G G G G G G A G G G G G G G
10 chr10_43033861 0 43033861 T T T T T T T T G G G G T T T T T T G G
10 chr10_43040196 0 43040196 C C C C C C C C G G G G C C C C C C C C
10 chr10_43048610 0 43048610 G G G G G G G G A A A A G G G G G G G G
10 chr10_43053898 0 43053898 G G G G G G G G G G G G G G A A G G G G
10 chr10_43065700 0 43065700 A A A A A A A A A A A A G G A A A A A A
10 chr10_43078998 0 43078998 A A A A A A A A T T T T A A A A A A T T
10 chr10_43080453 0 43080453 C C C C C C C C A A A A C C C C C C A A
10 chr10_43081674 0 43081674 C C C C C C C C C C C T C C C C C C C C
10 chr10_43083092 0 43083092 C C C C C C C C T T T T C C C C C C T T
10 chr10_43098348 0 43098348 C C C C C C C C C C C C C C C C T T C C
10 chr10_43101653 0 43101653 A A A A A A A A A A A A A A A A G G A A
10 chr10_43102012 0 43102012 A A A A A A A A A A A A A A A A G G A A
10 chr10_43105736 0 43105736 C C C C C C C C C C C C C T C C C C C C
10 chr10_43114110 0 43114110 C C C C C C C C T T T T C C C C C C T T
10 chr10_43120742 0 43120742 T T T T T T C C T T T T T T T T T T T T
10 chr10_43120979 0 43120979 G G G G A G G G G G G G G G G G G G G G
10 chr10_43128578 0 43128578 C C C C C C C C C T C C C C C C C C C C
10 chr10_43135707 0 43135707 A A A A A A A A C C C C A A A A A A C C
10 chr10_43137170 0 43137170 A G G G G G G G G G G G G G G G G G G G
10 chr10_43140735 0 43140735 C C C C C C C C C C C C C C C C T T C C
10 chr10_43149920 0 43149920 G G G G G G G G T T T T G G G G G G T T
10 chr10_43152656 0 43152656 T T T T T T T T C C C C T T T T T T C C
10 chr10_43157649 0 43157649 T T T T T T T T C C C C T T T T T T C C
10 chr10_43162168 0 43162168 G T G G G G G G G G G G G G G G G G G G
10 chr10_43169885 0 43169885 C C C C C T C C C C C C C C C C C C C C
10 chr10_43171558 0 43171558 G G G G G G G G C C C C G G G G G G C C
10 chr10_43173638 0 43173638 T T T T G T T T T T T T T T T T T T T T
10 chr10_43174587 0 43174587 C C C C C T C C C C C C C C C C C C C C
10 chr10_43180387 0 43180387 A A G G G G G G G G G G G G G G G G G G
10 chr10_43192783 0 43192783 C C C C C T C C C C C T C C C C C C C C
10 chr10_43197623 0 43197623 A A A A A A A A T T T T A A A A A A T T
10 chr10_43206624 0 43206624 A A A A A A A A T T T T A A A A A A T T
10 chr10_43206840 0 43206840 A G A A A A G G A A A A A A A A A A A A
10 chr10_43216182 0 43216182 T T T T T T T T T T T T G G G G G G T T
10 chr10_43221941 0 43221941 T T T T A A T T T T T T T T T T T T T T
10 chr10_43228835 0 43228835 A A A A A A A A G G G G A A A A A A G G
10 chr10_43229705 0 43229705 G G G G G G G G A A A A G G G G G G A A
10 chr10_43235565 0 43235565 T T T T T T T T C T C T T T T T T T T T
10 chr10_43246357 0 43246357 A A A G A A A A A A A A A A A A A A A A
10 chr10_43249905 0 43249905 A A C C A A A A A A A A A A A A A A A A
10 chr10_43263570 0 43263570 C C C C C C C C C C C C C C C T C C C C
10 chr10_43263949 0 43263949 A A C C A A A A A A A A A A A A A A A A
10 chr10_43268908 0 43268908 G G C C C C G G C C C C C C C C C C C C
10 chr10_43270271 0 43270271 G G G G G G G G A A A A G G G G G G A A
10 chr10_43271435 0 43271435 G G A G G G G G G G G G G G G G G G G G
10 chr10_43271484 0 43271484 A A A A A A A A G G G G A A A A A A G G
10 chr10_43272673 0 43272673 G G G G G G G G C C C C G G G G G G C C
10 chr10_43273486 0 43273486 A A A G G G A A A A A A A A A A A A A A
10 chr10_43275250 0 43275250 C C C C C C C C C T T T C C C C C C C C
10 chr10_43275756 0 43275756 G G G G G G G G G G G G G G G G A A G G
10 chr10_43288960 0 43288960 T T T T C C T T T T T T T T T T T T T T
10 chr10_43289850 0 43289850 A A G G G G A A G G G G G G G G G G G G
10 chr10_43291401 0 43291401 C C T T T T C C T T T T T T T T T T T T
10 chr10_43302625 0 43302625 A A A A A A A A A A A A A A A G A A A A
10 chr10_43310553 0 43310553 G G G G G G G G A A A A G G G G G G A A
10 chr10_43316507 0 43316507 A A A G A A A A G G G G G G G G G G G G
10 chr10_43319337 0 43319337 T T T T T T T T G T T T T T T T T T T T
10 chr10_43319952 0 43319952 G G C G G G G G G G G G G G G G G G G G
10 chr10_43324730 0 43324730 C C C C C C C C T T T T C C C C C C T T
10 chr10_43335119 0 43335119 T T A A A A T T A A A A A A A A A A A A
10 chr10_43337248 0 43337248 A A A A A A A A G G G G A A A A A A G G
10 chr10_43338863 0 43338863 G G G G G G G G A A A A G G G G G G A A
10 chr10_43341573 0 43341573 A A A A A C A A A A A A A A A A A A A A
10 chr10_43345820 0 43345820 C C C C C C T T C C C C C C C C C C C C
10 chr10_43346176 0 43346176 G G G G G G G G G G G G G G G G A A G G
10 chr10_43352427 0 43352427 C C C C C C C C T T T T C C C C C C T T
10 chr10_43353884 0 43353884 G G A A A A G G A A A A A A A A A A A A
10 chr10_43364819 0 43364819 A A C C A A A A A A A A A A A A A A A A
10 chr10_43366942 0 43366942 G G G G G G G G G G G G A A A A A A G G
10 chr10_43392670 0 43392670 C C C C C C C C A A A A C C C C C C A A
10 chr10_43392869 0 43392869 A A A A A A A A G G G G A A A A A A G G
10 chr10_43397448 0 43397448 T T T T T T T T G G G G T T T T T T G G
10 chr10_43398465 0 43398465 A G G G G G G G G G G G G G G G G G G G
10 chr10_43400259 0 43400259 C C C C C C C C C C C C C T C C C C C C
10 chr10_43402629 0 43402629 T T C C C C T T T T T T T T T T T T T T
10 chr10_43409351 0 43409351 A A A A A A A A A A A A A A G G A A A A
10 chr10_43411836 0 43411836 C C C C C C C C C C C T C C C C C C C C
10 chr10_43413688 0 43413688 T T T T T T T T T T T T T T C T T T T T
10 chr10_43420543 0 43420543 A A A A A A A A A A A G A A A A A A A A
10 chr10_43426095 0 43426095 C C C C C C G G C C C C C C C C C C C C
10 chr10_43429294 0 43429294 G G G G G G G G G G G G G G A A G G G G
10 chr10_43430500 0 43430500 A A A A A A A A G G G G A A A A A A G G
10 chr10_43432925 0 43432925 T T T T T T T T T T G T T T T T T T T T
10 chr10_43432994 0 43432994 G G G G G G G G G G G G G G C C G G G G
10 chr10_43437730 0 43437730 G G G G A G G G G G G G G G G G G G G G
10 chr10_43449226 0 43449226 A A A A A A A A A A A A G G A A A A A A
10 chr10_43460016 0 43460016 A A A T T T A A A A A A A A A A A A A A
10 chr10_43461570 0 43461570 C C C C C C C C C C C C C T T T C C C C
10 chr10_43475334 0 43475334 G G G G G G G G C C C G G G G G G G C C
10 chr10_43475881 0 43475881 G G G G G G G G G T G G G G G G G G G G
10 chr10_43483053 0 43483053 T T G T T T T T T T T T T T T T T T T T
10 chr10_43490060 0 43490060 T T T T T T T T T T T T C C T T T T T T
10 chr10_43491147 0 43491147 C C C C C C C C T T T T C C C C T T T T
10 chr10_43493618 0 43493618 A A G G G G G G G G G G G G G G G G G G
10 chr10_43496505 0 43496505 T T T T T T T T C C C C T T T T T T C C
10 chr10_43509280 0 43509280 G G G G G G A A G G G G G G G G G G G G
10 chr10_43518572 0 43518572 A A A A A A A A T T T T A A A A A A T T
10 chr10_43521444 0 43521444 A A A A A A A A A T A A A A A A A A A A
10 chr10_43526678 0 43526678 G G G G G G G G G G G G A G G G G G G G
10 chr10_43530504 0 43530504 A A A A A A A A G G G G A A A A A A G G
10 chr10_43536278 0 43536278 T T T T T T A A T T T T T T T T T T T T
10 chr10_43557839 0 43557839 G G G G G G G G A G G G G G G G G G G G
10 chr10_43564080 0 43564080 C C C C C C T T C C C C C C C C C C C C
10 chr10_43570530 0 43570530 A A A A A A A A G G G G A A A A A A G G
10 chr10_43576734 0 43576734 T T T T T T T T T T T T C T T T T T T T
10 chr10_43577621 0 43577621 C C C C C C C C C C C C C G C C C C C C
10 chr10_43578120 0 43578120 T T T T C T T T T T T T T T T T T T T T
10 chr10_43586470 0 43586470 C C C C C C C C A A A A C C C C C C A A
10 chr10_43589790 0 43589790 C C C C A C C C A A A A A A A A A A A A
10 chr10_43599477 0 43599477 C C C C C C C C C C C C A C C C C C C C
10 chr10_43603023 0 43603023 T T T T T T T T T T T T T T A A T T T T
10 chr10_43616407 0 43616407 C C C C C T C C C C C C C C C C C C C C
10 chr10_43618674 0 43618674 C C C C C C C C C C C C G G G G G G C C
10 chr10_43620531 0 43620531 G G G G G G G G G G G G G G G G A A G G
10 chr10_43645228 0 43645228 T T T T T T T T T T T T G T T T T T T T
10 chr10_43647670 0 43647670 G G G G G G G G G T G G G G G G G G G G
10 chr10_43658468 0 43658468 A A A A A A A A C C C C C C C C C C C C
10 chr10_43658686 0 43658686 C C T T C T C C C C C C C C C C C C C C
10 chr10_43666289 0 43666289 A G A A A A A A A A A A A A A A A A A A
10 chr10_43674822 0 43674822 T T T T T T A A T T T T T T T T T T T T
10 chr10_43676599 0 43676599 C C C C C C C C A A A A C C C C C C A A
10 chr10_43677138 0 43677138 C C C C C C C C C C C C T T C C T T C C
10 chr10_43677843 0 43677843 A A A A A A A A G G G G A A A A A A G G
10 chr10_43688441 0 43688441 G G G G G G G G G G G G G T G G G G G G
10 chr10_43700641 0 43700641 C C C C C C C C G G G G C C C C C C G G
10 chr10_43711213 0 43711213 C C C C C C C C C C C C C T C C C C C C
10 chr10_43723565 0 43723565 G G G G G G A A G G G G G G G G G G G G
10 chr10_43741529 0 43741529 T T T T T T T T A A A A T T T T T T A A
10 chr10_43747098 0 43747098 C C C C C C C C T T T T C C C C C C T T
10 chr10_43749753 0 43749753 G G G G G G G G C C C C G G G G G G C C
10 chr10_43752648 0 43752648 A A A A A A A A G G G G A A A A A A G G
10 chr10_43752759 0 43752759 A T A A A A A A A A A A A A A A A A A A
10 chr10_43780808 0 43780808 A A A A A A A A G G G G A A A A A A G G
10 chr10_43809776 0 43809776 G T G G G G T T G G G G G G G G G G G G
10 chr10_43814152 0 43814152 G G G G G G G G G G G G G G G G A A G G
10 chr10_43816112 0 43816112 T T T T T T T T C C C C T T T T T T C C
10 chr10_43832045 0 43832045 C C C C C C C C C C C C T T C C C C C C
10 chr10_43832375 0 43832375 T T C C C T T T C C C C T T T T T T C C
10 chr10_43840237 0 43840237 C C C C C C C C C C C C C C C C G G C C
10 chr10_43840297 0 43840297 A A A A A A A A A A G G A A A A A A A A
10 chr10_43858952 0 43858952 C C C C C C C C C C C C C T C C T T C C
10 chr10_43859591 0 43859591 T T T T T T T T T T A A T T T T T T T T
10 chr10_43867905 0 43867905 G G G G G G G G A A A A G G G G G G A A
10 chr10_43870309 0 43870309 G G G G G G G G T T T T G G G G G G T T
10 chr10_43871304 0 43871304 G G C C C C G G C C C C C C C C C C C C
10 chr10_43883770 0 43883770 C C T T C C C C C C C C C C C C C C C C
10 chr10_43888071 0 43888071 G G G G G G G G A A A A G G G G G G A A
10 chr10_43890226 0 43890226 A G G G G G A A G G G G G G G G G G G G
10 chr10_43897068 0 43897068 T T T T T T T T C C C C T T T T T T C C
10 chr10_43902569 0 43902569 G G A A A A A A A A A A A A A A A A A A
10 chr10_43903369 0 43903369 G G G G G G G G A G G G G G G G G G G G
10 chr10_43906724 0 43906724 A A A A A A A A A C A A A A A A A A C C
10 chr10_43907169 0 43907169 A A A A A A A A A T A A A A A A A A T T
10 chr10_43908968 0 43908968 C C C C C C C C C C C C C C C C T T C C
10 chr10_43910330 0 43910330 G G G G G G G G A A A A G G G G G G A A
10 chr10_43920692 0 43920692 A A A A A A A A A A A A A G A A A A A A
10 chr10_43930328 0 43930328 T T T T T T T T C C C C T T T T T T C C
10 chr10_43935632 0 43935632 G G G G G G G G A G A A G G G G G G A A
10 chr10_43938021 0 43938021 G G G G G G G G G G G G G G G G A A G G
10 chr10_43946295 0 43946295 C C T T T T C C T T T T T T T T T T T T
10 chr10_43946399 0 43946399 A A A A A A A A A A G G A A A A A A A A
10 chr10_43962237 0 43962237 C C C C C C C C T T T T C C C C C C T T
10 chr10_43965443 0 43965443 G G G G G G G G G G G G G G G G T T G G
10 chr10_43967058 0 43967058 C C C C C C C C A C A C C C C C C C C C
10 chr10_43975099 0 43975099 C C C C C C C C C T C C C C C C C C T T
10 chr10_43985157 0 43985157 T T C C C C T T C C C C C C C C C C C C
10 chr10_43985455 0 43985455 G G G G G G G G T T G T G G G G G G T T
10 chr10_43990411 0 43990411 T T T T T T T T A A A A T T T T T T A A
10 chr10_43999186 0 43999186 C C C C C C C C A C C C C C C C C C C C
10 chr10_44001099 0 44001099 G G A G A G G G G G G G G G G G G G G G
10 chr10_44002461 0 44002461 C C C C C C C C T T T T C C C C C C T T
10 chr10_44002773 0 44002773 A A A G A G A A G G G G G G G G G G G G
10 chr10_44007583 0 44007583 G G G G G T G G G G G G G G G G G G G G
10 chr10_44011005 0 44011005 C G G G G G G G G G G G G G G G G G G G
10 chr10_44011729 0 44011729 G G G G G G G G G G G G G G G G C C G G
10 chr10_44028890 0 44028890 A A A A A A A A A A A G A A A A A A A A
10 chr10_44037055 0 44037055 T T T T T T T T G G G G T T T T T T G G
10 chr10_44040211 0 44040211 A G G G G G A A G G G G G G G G G G G G
10 chr10_44043447 0 44043447 C C C C C C C C T T T T C C C C C C T T
10 chr10_44066330 0 44066330 G G G G G G G G T T T T G G G G G G T T
10 chr10_44072568 0 44072568 T T A T T T T T T T T T T T T T T T T T
10 chr10_44074720 0 44074720 A A G G A G A A A A A A A A A A A A A A
10 chr10_44081474 0 44081474 T T T T T T T T T T T T T T T T C C T T
10 chr10_44088021 0 44088021 G G G G G G G G A A A A G G G G G G A A
10 chr10_44092572 0 44092572 G G G G G G G G C C C C G G G G G G C C
10 chr10_44098884 0 44098884 A A A A A A A A G G G G G G A A G G G G
10 chr10_44099259 0 44099259 T T T T T T T T C T T T T T T T T T C C
10 chr10_44099643 0 44099643 C C C C C C C C G G G G C C C C C C C C
10 chr10_44103917 0 44103917 T T T T T T T T C C C C T T T T T T C C
10 chr10_44109827 0 44109827 A A A A A A A A A A A A A A A A G G A A
10 chr10_44123268 0 44123268 T T T T T T T T C T C C T T T T T T C C
10 chr10_44123368 0 44123368 G G G G G G G G G G G G G G G G T T G G
10 chr10_44127803 0 44127803 G G G G G G G G A A A A G G G G G G G G
10 chr10_44145680 0 44145680 C C C C C C C C T T T T C C C C C C T T
10 chr10_44150459 0 44150459 C C C C C G C C C C C C C C C C C C C C
10 chr10_44151174 0 44151174 G G G G G G A A G G G G G G G G G G G G
10 chr10_44162672 0 44162672 C C C C C C C C C C C C C C A A C C C C
10 chr10_44178712 0 44178712 A A A A A A A A C C C C A A A A A A C C
10 chr10_44192621 0 44192621 A A A A A A A A A A A A A A A A G G A A
10 chr10_44211726 0 44211726 G G C C C C G G C C C C C C C C C C C C
10 chr10_44218218 0 44218218 A A A A A A A A A A A A A A G G A A A A
10 chr10_44240896 0 44240896 T T T T T T T T T T T T C C T T T T T T
10 chr10_44247674 0 44247674 A A G G G G A A G G G G G G G G G G G G
10 chr10_44253685 0 44253685 C C C C C C C C G G G G C C C C C C G G
10 chr10_44253785 0 44253785 A A A A A A A A A A A A A A A A G G A A
10 chr10_44254258 0 44254258 C C C C C C C C T T T T C C C C C C T T
10 chr10_44258658 0 44258658 T T T T T T T T T T T T T T G G T T T T
10 chr10_44261262 0 44261262 C C C C C T C C C C C C C C C C C C C C
10 chr10_44266781 0 44266781 T T T T T T T T C C C C T T T T T T C C
10 chr10_44277907 0 44277907 C C C C C C C C T T T T C C C C C C T T
10 chr10_44282147 0 44282147 C T C C C C C C C C C C C C C C C C C C
10 chr10_44285938 0 44285938 G G A A A G G G G G G G G G G G G G G G
10 chr10_44289465 0 44289465 A A A A A T A A A A A A A A A A A A A A
10 chr10_44295880 0 44295880 T T T T T T T T C C C C T T T T T T C C
10 chr10_44309831 0 44309831 T T T T T T T T G T T T T T T T T T T T
10 chr10_44313696 0 44313696 T T T T T T T T C C C C T T T T T T C C
10 chr10_44314266 0 44314266 T T T T C T T T T T T T T T T T T T T T
10 chr10_44316308 0 44316308 A A A A A G A A A A A A A A A A A A A A
10 chr10_44316418 0 44316418 C C C C C C C C C T C C C C C C C C C C
10 chr10_44321928 0 44321928 C C C C C C C C C C C T C C C C C C C C
10 chr10_44322577 0 44322577 C C C C C C C C C C C C C C C C G G C C
10 chr10_44324020 0 44324020 C C C T C T C C C C C C C C C C C C C C
10 chr10_44327314 0 44327314 G G G G G G G G C C C C G G G G G G C C
10 chr10_44328688 0 44328688 T T T T T T T T C C C C T T T T T T C C
10 chr10_44335784 0 44335784 G G G G G G G G G G A G G G G G G G G G
10 chr10_44343553 0 44343553 G G C G G G G G G G G G G G G G G G G G
10 chr10_44350159 0 44350159 G G G G G G G G G G G G G G C C G G G G
10 chr10_44350796 0 44350796 G G G G G G G G G G G G G G A A G G G G
10 chr10_44353976 0 44353976 C C C C C C C C C T C C C C C C C C T T
10 chr10_44358440 0 44358440 G G G G G G G G A A A A G G G G G G A A
10 chr10_44363872 0 44363872 G G G G G T G G G G G G G G G G G G G G
10 chr10_44366105 0 44366105 T T T T T T T T T T T T T T C C T T T T
10 chr10_44367073 0 44367073 A A A A A A A A A G A G A A A A A A G G
10 chr10_44371165 0 44371165 G G G G G G G G A A A A G G G G G G A A
10 chr10_44378242 0 44378242 C C C C C C C C T T T T C C C C C C T T
10 chr10_44393456 0 44393456 T T T T T T T T T T T T T T T T A A T T
10 chr10_44396882 0 44396882 G G G G G G G G A G G G G G G G G G G G
10 chr10_44402315 0 44402315 A A A A A A A A A A A A A A G G A A A A
10 chr10_44402442 0 44402442 G G G G G G G G A A A A G G G G G G A A
10 chr10_44415933 0 44415933 C T T T T T C C T T T T T T T T T T T T
10 chr10_44419318 0 44419318 A A A A A A A A C C C C A A A A A A C C
10 chr10_44433972 0 44433972 C C A C C C C C C C C C C C C C C C C C
10 chr10_44447488 0 44447488 A A A A A A A A G G G G A A A A A A G G
10 chr10_44449387 0 44449387 G G G G C G G G G G G G G G G G G G G G
10 chr10_44454249 0 44454249 A A A A A A A A C C C C A A A A A A C C
10 chr10_44464996 0 44464996 C C A A C C C C C C C C C C C C C C C C
10 chr10_44465099 0 44465099 C C C C C C C C C C C C T T C C C C C C
10 chr10_44471713 0 44471713 A A A A A A A A G G G G A A A A A A G G
10 chr10_44471807 0 44471807 T T T T T T T T T T T T T T T T C C T T
10 chr10_44495092 0 44495092 G G G G A A G G G G G G G G G G G G G G
10 chr10_44498977 0 44498977 G G C C C C G G C C C C C C C C C C C C
10 chr10_44507180 0 44507180 G G G G G G G G G G G G G G G G C C G G
10 chr10_44514822 0 44514822 G G G G C G G G G G G G G G G G G G G G
10 chr10_44521122 0 44521122 T T C C T T T T T T T T T T T T T T T T
10 chr10_44528660 0 44528660 C C C C C C C C C C C C C C C C T T C C
10 chr10_44531880 0 44531880 T T T T T T T T G G G G T T T T T T G G
10 chr10_44556392 0 44556392 C C G G G G G G G G G G G G G G G G G G
10 chr10_44559877 0 44559877 G G A G G G G G G G G G G G G G G G G G
10 chr10_44560450 0 44560450 G G G G G G G G G T T T G G G G G G T T
10 chr10_44579555 0 44579555 C C C C C C C C T T T T C C C C C C T T
10 chr10_44580946 0 44580946 C C A C C C C C C C C C C C C C C C C C
10 chr10_44587447 0 44587447 C C G G C C C C C C C C C C C C C C C C
10 chr10_44589832 0 44589832 T T T T T T T T T T T T T T T T C C T T
10 chr10_44605554 0 44605554 C C C C C C C C C C C T C C C C C C C C
10 chr10_44606653 0 44606653 G G A G G G G G G G G G G G G G G G G G
10 chr10_44608187 0 44608187 A A G G G G A A A A A A G G G G A A A A
10 chr10_44608226 0 44608226 T T T T T T T T C C T T T T T T T T T T
10 chr10_44612873 0 44612873 G G G G G G G G T T T T G G G G G G T T
10 chr10_44628671 0 44628671 A A A A A A A A A A A A A G A A A A A A
10 chr10_44638202 0 44638202 C C C C C C C C C C C C C C T T C C C C
10 chr10_44642527 0 44642527 T T G G G G T T G G G G G G G G G G G G
10 chr10_44649797 0 44649797 C C C C C C C C C C C C T T C C C C C C
10 chr10_44660905 0 44660905 C G C C C C C C C C C C C C C C C C C C
10 chr10_44666275 0 44666275 T T T T T T T T G G G G T T T T T T G G
10 chr10_44670213 0 44670213 C C T T C C C C C C C C C C C C C C C C
10 chr10_44670731 0 44670731 G G G G G G G G G G A G G G G G G G G G
10 chr10_44675624 0 44675624 C C A A A A C C A A A A A A A A A A A A
10 chr10_44697976 0 44697976 G G G G G G G G G G G G G G A A G G G G
10 chr10_44701299 0 44701299 A A A A A A A A G G G G A A A A A A G G
10 chr10_44703637 0 44703637 G G G G G G G G A G A G G G G G G G G G
10 chr10_44712076 0 44712076 C C C C C C C C T T C T C C C C C C T T
10 chr10_44715412 0 44715412 G G G G G G G G T T T T G G G G G G T T
10 chr10_44716192 0 44716192 G G G G G G G G G G A G G G G G G G G G
10 chr10_44745920 0 44745920 A A A A A A A A A A A A A G G G A A A A
10 chr10_44748961 0 44748961 C C C C C T C C C C C C C C C C C C C C
10 chr10_44755541 0 44755541 A A A A A A A A C C C C A A A A A A C C
10 chr10_44759105 0 44759105 G G G G G G G G G G G G G G G G A A G G
10 chr10_44771724 0 44771724 C T C C C C C C T T T T C C C C C C T T
10 chr10_44773076 0 44773076 G G G G G G G G G G G G G G G G A A G G
10 chr10_44779022 0 44779022 T T T T T T A A T T T T T T T T T T T T
10 chr10_44787637 0 44787637 A A A G A A A A A A A A A A A A A A A A
10 chr10_44809203 0 44809203 A A A A A A C C A A A A A A A A A A A A
10 chr10_44813018 0 44813018 G G G G T T G G G G G G G G G G G G G G
10 chr10_44821133 0 44821133 T T C T T T T T T T T T T T T T T T T T
10 chr10_44824610 0 44824610 C C C C C C C C C T C C C C C C C C C C
10 chr10_44834551 0 44834551 A A A A A C A A A A A A A A A A A A A A
10 chr10_44835405 0 44835405 G G G G G G G G A A A A G G G G G G A A
10 chr10_44838358 0 44838358 T T T T T T T T C C C C T T T T T T C C
10 chr10_44842983 0 44842983 G G G G G G A A G G G G G G G G G G G G
10 chr10_44843061 0 44843061 A A A A A A A A G G G G A A A A A A G G
10 chr10_44843829 0 44843829 G G A A A A G G G G G G G G G G G G G G
10 chr10_44854145 0 44854145 T T T T A T T T T T T T T T T T T T T T
10 chr10_44857161 0 44857161 A A A A A A A A G G G G A A A A A A G G
10 chr10_44857765 0 44857765 T T T T T T T T T T T T T T C C T T T T
10 chr10_44862239 0 44862239 A A A A A A A A G G G G A A A A A A G G
10 chr10_44862471 0 44862471 T T T T T T T T C C C C T T T T T T C C
10 chr10_44863466 0 44863466 C C G G C C C C C C C C C C C C C C C C
10 chr10_44868581 0 44868581 T T T T T T T T C C C C T T T T T T C C
10 chr10_44868585 0 44868585 A A A A A A A A G G G G A A G G G G G G
10 chr10_44869536 0 44869536 G G G G G G G G A G G G G G G G G G G G
10 chr10_44871432 0 44871432 G G G G G G G G C C C C G G G G G G C C
10 chr10_44876801 0 44876801 C C C C C T C C C C C C C C C C C C C C
10 chr10_44905700 0 44905700 C C C C C C C C C C C C G G C C C C C C
10 chr10_44906821 0 44906821 C C C C C C C C C C C C C C C C T T C C
10 chr10_44907208 0 44907208 T T T T T T T T T T T T T T T T C C T T
10 chr10_44911943 0 44911943 A A A A A A A A A C A A A A A A A A A A
10 chr10_44920313 0 44920313 T T T T T T T T C C C C T T T T T T C C
10 chr10_44924522 0 44924522 T T T T T T T T G G G T T T T T T T G G
10 chr10_44924714 0 44924714 G G G G G G G G G T G G G G G G G G G G
10 chr10_44932275 0 44932275 C C C C C T C C C C C C C C C C C C C C
10 chr10_44967905 0 44967905 T T T T T T T T G T G T T T T T T T T T
10 chr10_44974737 0 44974737 G G G G G G G G G G G G A G A A G G G G
10 chr10_44978718 0 44978718 T T T T G G T T T T T T T T T T T T T T
10 chr10_44996865 0 44996865 G G G G G G G G G G G G G G G G T T G G
10 chr10_45041518 0 45041518 G G G G G G G G G G G G G G A G G G G G
10 chr10_45042052 0 45042052 C C C C C C C C T T T T C C C C C C T T
10 chr10_45042320 0 45042320 G G G G G G G G G G G G A G G G G G G G
10 chr10_45052058 0 45052058 T T T T T T T T C C C C T T T T T T C C
10 chr10_45058225 0 45058225 C C C C C C C C T T T T C C C C C C T T
10 chr10_45061965 0 45061965 G G G G G G G G G G A G A G G G G G G G
10 chr10_45068467 0 45068467 T T T T T T T T T T T T T T T T G G T T
10 chr10_45073759 0 45073759 T T T T G T T T T T T T T T T T T T T T
10 chr10_45079541 0 45079541 C C G G G G G G G G G G G G G G G G G G
10 chr10_45079732 0 45079732 G G G G G G G G G G G G G G G G A A G G
10 chr10_45094982 0 45094982 C C C C C C C C C C C C A A C C C C C C
10 chr10_45095097 0 45095097 G G A A A G G G G G G G G G G G G G G G
10 chr10_45105016 0 45105016 C C C C C C C C A A A A C C C C C C A A
10 chr10_45107078 0 45107078 C C A A A A C C A A A A A A A A A A A A
10 chr10_45108654 0 45108654 A A A A A G A A A A A A A A A A G G A A
10 chr10_45109496 0 45109496 G G G G G G G G G G G G G G G G A A G G
10 chr10_45115604 0 45115604 A A A A A A A A A A A A A A G G A A A A
10 chr10_45126232 0 45126232 A A A A A A A A A A A A A A A C A A A A
10 chr10_45136211 0 45136211 A A A A A A A A A A A A A A A T A A A A
10 chr10_45137964 0 45137964 C C C C C C C C C C C C T T C C C C C C
10 chr10_45146383 0 45146383 G G G G G G G G C C G G G G G G G G G G
10 chr10_45166395 0 45166395 G G A A A A G G A A A A A A A A A A A A
10 chr10_45169621 0 45169621 A A A A A A A A A A A A G G A A A A A A
10 chr10_45179105 0 45179105 A A A A A A A A C C C C A A A A A A C C
10 chr10_45183871 0 45183871 A G A A A A G G A A A A A A A A A A A A
10 chr10_45184467 0 45184467 T T T T T T T T G G G G T T T T T T G G
10 chr10_45185181 0 45185181 T T T T T T T T C C C C T T T T T T C C
10 chr10_45189009 0 45189009 G G A A A G G G G G G G G G G G G G G G
10 chr10_45195698 0 45195698 G G G G G G G G A A A A G G G G G G A A
10 chr10_45197034 0 45197034 C C C C C C T T C C C C C C C C C C C C
10 chr10_45200890 0 45200890 C C C C C C C C C T C C C C C C C C C C
10 chr10_45203535 0 45203535 T T T T T T T T C C C C T T T T T T C C
10 chr10_45206715 0 45206715 G G T T G T G G G G G G G G G G G G G G
10 chr10_45207999 0 45207999 C C C C C T C C C C C C C C C C C C C C
10 chr10_45222730 0 45222730 C C C C C C C C G G G G C C C C C C G G
10 chr10_45236474 0 45236474 T T A A A A T T A A A A A A A A A A A A
10 chr10_45242407 0 45242407 C C T T C T C C T T T T T T T T T T T T
10 chr10_45256144 0 45256144 T T T T A T T T T T T T T T T T T T T T
10 chr10_45274694 0 45274694 C C T T C T C C C C C C C C C C C C C C
10 chr10_45278415 0 45278415 T T T T T T T T T T T T C C T T C C T T
10 chr10_45290069 0 45290069 C T T T T T C C T T T T T T T T T T T T
10 chr10_45322814 0 45322814 A A A A A A A A G G G G A A A A A A G G
10 chr10_45332323 0 45332323 G G A A A A G G G G G G A A A A A A G G
10 chr10_45333097 0 45333097 C C C C C C C C T T T T C C C C C C T T
10 chr10_45339870 0 45339870 G G G G G G G G G G G G G G C G G G G G
10 chr10_45356038 0 45356038 T T C C C T T T T T T T T T T T T T T T
10 chr10_45358744 0 45358744 C C C T C C C C C C C C C C C C C C C C
10 chr10_45371335 0 45371335 A A A A A A A A G G G G A A A A A A G G
10 chr10_45373146 0 45373146 T T T T T T C C T T T T T T T T T T T T
10 chr10_45377826 0 45377826 A A A A A A A A G G G G A A A A A A G G
10 chr10_45379669 0 45379669 T T T T T T T T G G G G T T T T T T G G
10 chr10_45394265 0 45394265 G G G G G G G G G G G G G G G G A A G G
10 chr10_45395246 0 45395246 C C C C C C C C C C C C C C T T C C C C
10 chr10_45395419 0 45395419 G G G G G G G G A A A A G G G G G G A A
10 chr10_45407811 0 45407811 A A A A A A A A A A A A G G A A A A A A
10 chr10_45413483 0 45413483 A A A A A A A A C C C C A A A A A A C C
10 chr10_45423961 0 45423961 G G G G A G G G G G G G G G G G G G G G
10 chr10_45433656 0 45433656 A A G G G G A A G G G G G G G G G G G G
10 chr10_45445485 0 45445485 C C C C C C C C T T T T C C C C C C T T
10 chr10_45446125 0 45446125 T T T T T T T T T T G T T T T T T T T T
10 chr10_45446783 0 45446783 C C C C C T C C C C C C C C C C C C C C
10 chr10_45464154 0 45464154 C C G G C C C C C C C C C C C C C C C C
10 chr10_45464674 0 45464674 A A A A A A A A G G G G A A A A A A G G
10 chr10_45476459 0 45476459 C C C C C T C C C C C C C C C C C C C C
10 chr10_45488740 0 45488740 A A A A A A A A A A A A A A G G A A A A
10 chr10_45496803 0 45496803 T T T T T T T T A A A T T T T T T T T T
10 chr10_45498393 0 45498393 G G G G A G G G G G G G G G G G G G G G
10 chr10_45499563 0 45499563 T T T T A T T T T T T T T T T T T T T T
10 chr10_45500648 0 45500648 C C C C C C C C C C C G C C C C C C C C
10 chr10_45501342 0 45501342 T T T T T T T T T T C T T T T T T T T T
10 chr10_45506058 0 45506058 C C C C C T C C C C C C C C C C C C C C
10 chr10_45514086 0 45514086 T T T T T T T T T T T T C C T T T T T T
10 chr10_45523426 0 45523426 C C C C C C C C C C C C C T C C C C C C
10 chr10_45530952 0 45530952 T T T T T T T T T T T T G G T T T T T T
10 chr10_45543006 0 45543006 A A A A A A A A G G G G A A A A A A G G
10 chr10_45544721 0 45544721 G G G G G G G G A A A A G G G G G G A A
10 chr10_45549365 0 45549365 G G T T T T G G T T T T T T T T T T T T
10 chr10_45552574 0 45552574 C C C C C C C C T T T T C C C C C C T T
10 chr10_45556513 0 45556513 C C C C C C C C C C C C C C C C T T C C
10 chr10_45561704 0 45561704 T T T T T T T T T T T T T T C C T T T T
10 chr10_45562115 0 45562115 A G A A A A G G A A A A A A A A A A A A
10 chr10_45574916 0 45574916 A A A A A A A A C C C C A A A A A A C C
10 chr10_45575009 0 45575009 A A A A A A A A A A A A A A G G A A A A
10 chr10_45582140 0 45582140 T T T T T T T T C C C C T T T T T T C C
10 chr10_45594231 0 45594231 A A A A A A A A A A A A A C C C A A A A
10 chr10_45597379 0 45597379 C C C T C C C C C C C C C C C C C C C C
10 chr10_45603244 0 45603244 A A G G A A A A A A A A A A A A A A A A
10 chr10_45604244 0 45604244 A A A A A A A A A A A A A A A A T T A A
10 chr10_45615993 0 45615993 A A A A A A A A A A A A A G A A A A A A
10 chr10_45625434 0 45625434 T T T T T T T T C T C T T T T T T T C C
10 chr10_45633115 0 45633115 C C C C C T C C C C C C C C C C C C C C
10 chr10_45648149 0 45648149 T T T T T T T T C C C C T T T T T T C C
10 chr10_45653005 0 45653005 A A A A A A A A C C C C A A A A A A C C
10 chr10_45655865 0 45655865 G G A G G G G G G G G G G G G G G G G G
10 chr10_45656207 0 45656207 T T T T T T T T T T T T T T A T T T T T
10 chr10_45659760 0 45659760 G G G G G G G G G G A G G G G G G G G G
10 chr10_45667582 0 45667582 C C C C C C C C T T T T C C C C C C T T
10 chr10_45673135 0 45673135 T T T T T T T T C C C C T T T T T T C C
10 chr10_45686261 0 45686261 A A A A A A A A A A A A A T T T A A A A
10 chr10_45687111 0 45687111 T T T T T T T T T T C T T T T T T T T T
10 chr10_45693196 0 45693196 C C C T T T C C C C C C C C C C C C C C
10 chr10_45693282 0 45693282 G G G G G G G G G G G G G G T T G G G G
10 chr10_45697190 0 45697190 C C A A A A C C A A A A A A A A A A A A
10 chr10_45702883 0 45702883 G G A A A A G G G G G G G G G G G G G G
10 chr10_45703999 0 45703999 G G A G G G G G G G G G G G G G G G G G
10 chr10_45706248 0 45706248 C C C C C C C C C C C C C T C C C C C C
10 chr10_45716211 0 45716211 A A A A A A A A G G G G A A A A A A G G
10 chr10_45716313 0 45716313 G G G G G G G G G G G G G G A A G G G G
10 chr10_45725224 0 45725224 G G A A A A A A A A A A A A A A A A A A
10 chr10_45728824 0 45728824 G G A A A A G G A A A A A A A A A A A A
10 chr10_45729978 0 45729978 C C C C C C C C C C C G C C C C C C C C
10 chr10_45738620 0 45738620 C C C C C C C C C T C T C C C C C C T T
10 chr10_45739680 0 45739680 T T T T T T T T C C C C T T T T T T C C
10 chr10_45739893 0 45739893 C C G G C C C C C C C C C C C C C C C C
10 chr10_45755129 0 45755129 G G G G G G G G A G A G G G G G G G G G
10 chr10_45767444 0 45767444 C C C C C C C C C C C C C C T T C C C C
10 chr10_45772484 0 45772484 T T T T T T T T A T T T T T T T T T T T
10 chr10_45787585 0 45787585 G G G G G G G G G G G G A G G G G G G G
10 chr10_45798470 0 45798470 T T T T T T T T C C C C T T T T T T C C
10 chr10_45811008 0 45811008 A A A A A A A A A A A A A G A A A A A A
10 chr10_45818407 0 45818407 G G A A G G G G G G G G G G G G G G G G
10 chr10_45833063 0 45833063 T T T T T T T T C C C C T T C C T T C C
10 chr10_45848717 0 45848717 C C C C C C C C T T T T C C C C C C T T
10 chr10_45851871 0 45851871 T T T T T T T T C C C C C C C C C C C C
10 chr10_45857767 0 45857767 G G G G G G G G C C C C G G G G G G C C
10 chr10_45865792 0 45865792 G G G G G G G G G G G G A A A A A A G G
10 chr10_45871282 0 45871282 C C T T T T C C T T T T T T T T T T T T
10 chr10_45873111 0 45873111 G G G G G G G G C C C C G G G G G G C C
10 chr10_45876050 0 45876050 T T T T T T T T C C C C T T T T T T C C
10 chr10_45886736 0 45886736 C C C C C C C C T T T T C C C C C C T T
10 chr10_45894161 0 45894161 G G G G G G G G C C C C G G G G G G C C
10 chr10_45902242 0 45902242 G G G G G G G G A A A A G G G G G G A A
10 chr10_45904790 0 45904790 T T T T C C T T T T T T T T T T T T T T
10 chr10_45920554 0 45920554 C C C C C C C C T T T T T T T T T T T T
10 chr10_45925760 0 45925760 C C T T T T C C T T T T T T T T T T T T
10 chr10_45936413 0 45936413 C C C C C C C C C C C C T T C C C C C C
10 chr10_45947685 0 45947685 G G G G G G G G C C C C G G G G G G C C
10 chr10_45949629 0 45949629 A A A A A A A A A A C C A A A A A A A A
10 chr10_45958073 0 45958073 T T T T T T T T C C C C T T T T T T C C
10 chr10_45967864 0 45967864 G G G G G G G G A A A A G G G G G G A A
10 chr10_45979410 0 45979410 C T C C C C T T C C C C C C C C C C C C
10 chr10_45980160 0 45980160 G G G G G G G G G G G G G G C G G G G G
10 chr10_45980377 0 45980377 A A A A A A A A T T T T A A A A A A T T
10 chr10_45983213 0 45983213 T T T T T T T T C C C C T T T T T T C C
10 chr10_45987587 0 45987587 A A A A A A A A G G G G A A A A A A G G
10 chr10_45990312 0 45990312 A A A A A A A A G G G G A A A A A A G G
10 chr10_45992633 0 45992633 C C T T C T C C C C C C C C C C C C C C
10 chr10_46012684 0 46012684 A A A A A A A A C C C C A A A A A A C C
10 chr10_46026693 0 46026693 G G A A G G G G G G G G G G G G G G G G
10 chr10_46029878 0 46029878 G G G G G G G G A A A A G G G G G G A A
10 chr10_46033778 0 46033778 G G G G G G G G C C C G G G G G G G C C
10 chr10_46035593 0 46035593 C C C C C C C C C C C C A C C C C C C C
10 chr10_46036777 0 46036777 A A A A A A A A C C C C A A A A A A C C
10 chr10_46039334 0 46039334 A A C C A A A A A A A A A A A A A A A A
10 chr10_46045221 0 46045221 C C C C C C C C C C C C C C G G G G C C
10 chr10_46045404 0 46045404 T T T T T T T T T T T T T T T T C C T T
10 chr10_46061917 0 46061917 A A A A A A A A G G G G A A A A A A G G
10 chr10_46063958 0 46063958 T T T T T T T T C C C C T T T T T T C C
10 chr10_46082396 0 46082396 G G G G G G G G G G G G G G A A G G G G
10 chr10_46084913 0 46084913 T T T T C T T T T T T T T T T T T T T T
10 chr10_46087161 0 46087161 G G A A A A G G A A A A A A A A A A A A
10 chr10_46087493 0 46087493 G G G G G T G G G G G G G G G G G G G G
10 chr10_46102548 0 46102548 G G A A G G G G G G G G G G G G G G A A
10 chr10_46121544 0 46121544 T T T T T T T T T T T T C T T T T T T T
10 chr10_46121638 0 46121638 C C C C C C C C C C C C C C C C C T C C
10 chr10_46129216 0 46129216 A A A A A A A A A A A A A A A A A G A A
10 chr10_46131356 0 46131356 T T T T T T G G T T T T T T T T T T T T
10 chr10_46143831 0 46143831 T T T T T T T T C C C C T T T T T T C C
10 chr10_46146836 0 46146836 G G G G A G G G G G G G G G G G G G G G
10 chr10_46155968 0 46155968 A A A A A A A A A G A G A A A A A A A A
10 chr10_46159104 0 46159104 C C C C A C C C C C C C C C C C C C C C
10 chr10_46171337 0 46171337 A A A A A A A A A A A A G G A A A A A A
10 chr10_46176748 0 46176748 G G G G G G G G G G G G G G G G C G G G
10 chr10_46186830 0 46186830 C C C C C C C C C C C C A C C C C C C C
10 chr10_46187906 0 46187906 C C C G G G C C G G G G G G G G G G G G
10 chr10_46189445 0 46189445 C C C T C C C C C C C C C C C C C C C C
10 chr10_46191452 0 46191452 G G C C C C G G C C C C C C C C C C C C
10 chr10_46197508 0 46197508 C C G G C C C C C C C C C C C C C C C C
10 chr10_46207127 0 46207127 C C C C C C C C T T T T C C C C C C T T
10 chr10_46231707 0 46231707 T T T T T T T T C T T T T T T T T T T T
10 chr10_46236807 0 46236807 C C C C C C C C T T T T C C C C C C T T
10 chr10_46253053 0 46253053 A C A A A A C C A A A A A A A A A A A A
10 chr10_46273692 0 46273692 G G G G G G G G G G G G A A G G G G G G
10 chr10_46278258 0 46278258 C C C C C C C C C C C C C C C C T T C C
10 chr10_46278854 0 46278854 G G G G G T G G G G G G G G G G G G G G
10 chr10_46282338 0 46282338 C C C C C C C C C C C C C C C C A C C C
10 chr10_46283463 0 46283463 G G G G A G G G G G G G G G G G G G G G
10 chr10_46284847 0 46284847 C C C C C C C C C C C C C T C C C C C C
10 chr10_46285872 0 46285872 C C C C C C C C A A A A C C C C C C A A
10 chr10_46296066 0 46296066 C C C C C C T T C C C C C C C C C C C C
10 chr10_46300739 0 46300739 T T T T T T T T C C C C T T T T T T C C
10 chr10_46312370 0 46312370 G G A A A A G G A A A A A A A A A A A A
10 chr10_46322050 0 46322050 A A A A A A A A T T A T A A A A A A T T
10 chr10_46323273 0 46323273 G G C C C G G G G G G G G G G G G G G G
10 chr10_46323455 0 46323455 A T T T T T T T T T T T T T T T T T T T
10 chr10_46335605 0 46335605 T T T T T T T T T T T T T T T T A A T T
10 chr10_46360855 0 46360855 A A G G A G A A A A A A A A A A A A A A
10 chr10_46369383 0 46369383 T T T T T T C C T T T T T T T T T T T T
10 chr10_46373517 0 46373517 C C T T T T C C C C C C C C C C C C C C
10 chr10_46378322 0 46378322 A A A A A A A A A A A A A G A A A A A A
10 chr10_46394909 0 46394909 G G G G G G G G A A A A G G G G G G A A
10 chr10_46395672 0 46395672 C C C C C C C C C C C C C C C C T T C C
10 chr10_46400020 0 46400020 G G G G G G G G G G G G A G G G G G G G
10 chr10_46401798 0 46401798 C C C C C C C C C C C C T T C T C C C C
10 chr10_46408450 0 46408450 T T T T T T T T G G G G T T T T T T G G
10 chr10_46414429 0 46414429 T T T T T T T T T T T T T T T T C T T T
10 chr10_46419159 0 46419159 T T T T T T T T T T C T T T T T T T T T
10 chr10_46424265 0 46424265 C C C C C C C C C C C T C C C C C C C C
10 chr10_46439532 0 46439532 A A A A A A A A A A A A A A A A G G A A
10 chr10_46442099 0 46442099 G G G G G G G G A A A A G G G G G G A A
10 chr10_46442326 0 46442326 A A A A A A A A A A A A A T A A A A A A
10 chr10_46459649 0 46459649 A A A A A T A A A A A A A A A A A A A A
10 chr10_46460431 0 46460431 G G G G G G G G A A A A G G G G G G A A
10 chr10_46483067 0 46483067 T T C C C C T T C C C C C C C C T T C C
10 chr10_46490052 0 46490052 T T T T T T T T T T T T T T C T T T T T
10 chr10_46495751 0 46495751 C C C C C C C C T T T T C C C C C C T T
10 chr10_46544276 0 46544276 T T C T C T T T C C C C T T T T T T C C
10 chr10_46546350 0 46546350 A A A A A A A A C C C C A A A A A A C C
10 chr10_46549337 0 46549337 C C C C C C C C T T T T C C C C C C T T
10 chr10_46552141 0 46552141 C C C C C C C C C C C C C C T T C C C C
10 chr10_46558656 0 46558656 T T T T T T T T T T T T T T G T T T T T
10 chr10_46560274 0 46560274 T T T T T T C C T T T T T T T T T T T T
10 chr10_46561590 0 46561590 A A A A A A A A T T T T A A A A A A A A
10 chr10_46569316 0 46569316 C C C C C C C C C C C T C C C C C C T T
10 chr10_46574868 0 46574868 T T T T T T T T A T T T T T T T T T T T
10 chr10_46583555 0 46583555 C C C C C C C C C C C C C C C C G G C C
10 chr10_46585766 0 46585766 C C C C C C C C C C C C C C A A C C C C
10 chr10_46588883 0 46588883 A A A A A A A A A A A A A A G G A A A A
10 chr10_46589016 0 46589016 T T T T T T T T T T T T T T C T T T T T
10 chr10_46595271 0 46595271 T T T T T T T T T T T T T T T T C T T T
10 chr10_46616595 0 46616595 A G G G G G G G G G G G G G G G G G G G
10 chr10_46623591 0 46623591 A A A A A A A A C C C C A A A A A A C C
10 chr10_46658255 0 46658255 T T T T C T T T T T T T T T T T T T T T
10 chr10_46669346 0 46669346 T T T T T T T T C C C C T T T T T T C C
10 chr10_46669475 0 46669475 T T T T T T T T A A A A T T T T T T A A
10 chr10_46679341 0 46679341 C C C C C C C C C T C C C C C C C C C C
10 chr10_46683425 0 46683425 C C C C C C A A C C C C C C C C C C C C
10 chr10_46687115 0 46687115 C C T T T T C C C C C C C C C C C C C C
10 chr10_46690624 0 46690624 C C C C C C C C C C C C T T C C C C C C
10 chr10_46697119 0 46697119 A A A A A A A A G G G G A A G G A A G G
10 chr10_46707081 0 46707081 A A A A A A A A T T T T A A A A A A T T
10 chr10_46715476 0 46715476 C C C C C C C C C C C C A C C C A A C C
10 chr10_46716231 0 46716231 T T T T T T T T T T T T T T A T T T T T
10 chr10_46719476 0 46719476 A A A G A G A A A A A A A A A A A A A A
10 chr10_46720383 0 46720383 T T T T T T T T A A A A T T T T T T A A
10 chr10_46720419 0 46720419 A A A A A A A A A A A A A C A A A A A A
10 chr10_46724218 0 46724218 T T T T T T T T T T T T T T T T G G T T
10 chr10_46725777 0 46725777 G G G G G G G G G G G T G G G G G G G G
10 chr10_46734329 0 46734329 G G G G G G G G A A A A G G G G G G A A
10 chr10_46758282 0 46758282 A A A A A A A A G G G G A A A A A A G G
10 chr10_46775698 0 46775698 T T C T C T T T T T T T T T T T T T T T
10 chr10_46820072 0 46820072 A A A A A A A A G G G G A A A A A A G G
10 chr10_46820599 0 46820599 A A A A A A A A A A A A A G A A A A A A
10 chr10_46825582 0 46825582 T T T T T T T T T T T T G G T T T T T T
10 chr10_46830234 0 46830234 A A A A A A A A G G G G A A A A A A G G
10 chr10_46833205 0 46833205 A A A A A A A A A A A T A A A A A A A A
10 chr10_46833268 0 46833268 C C T T T T C C T T T T C C C C C C T T
10 chr10_46833269 0 46833269 G G G G G G A A G G G G G G G G G G G G
10 chr10_46835793 0 46835793 G G G G G G G G G G G G G T G G G G G G
10 chr10_46840721 0 46840721 G G G G G G G G G G G G T T G G G G G G
10 chr10_46847859 0 46847859 A A A A A A A A G G G G G G G G G G G G
10 chr10_46847947 0 46847947 C C C C C C C C C C C C C C C C T T C C
10 chr10_46853919 0 46853919 A A A G A G A A A A A A A A A A A A A A
10 chr10_46857403 0 46857403 G G G G G G G G A A A A G G G G G G A A
10 chr10_46860931 0 46860931 G G G G G G G G A G A G G G G G G G A A
10 chr10_46872993 0 46872993 T T T T T T T T T T T T T T C C T T T T
10 chr10_46873094 0 46873094 G G T T T T G G T T T T T T T T T T T T
10 chr10_46887910 0 46887910 C T T T T T C C T T T T T T T T T T T T
10 chr10_46888250 0 46888250 A G A A A A G G A A A A A A A A A A A A
10 chr10_46899413 0 46899413 C T C C C C C C C C C C C C C C C C C C
10 chr10_46903359 0 46903359 A A A A A T A A A A A A A A A A A A A A
10 chr10_46903430 0 46903430 C G C C C C C C C C C C C C C C C C C C
10 chr10_46909657 0 46909657 T T T T T T T T C C C T T T T T T T T T
10 chr10_46912224 0 46912224 A A A A A G A A A A A A A A A A A A A A
10 chr10_46919980 0 46919980 A A A A A A A A A C A C A A A A A A C C
10 chr10_46920307 0 46920307 A A A A A A A A A A A A A A A A G G A A
10 chr10_46923547 0 46923547 A A A A A A A A A A A A C C A A A A A A
10 chr10_46935415 0 46935415 T T T T T T T T C C C C T T T T T T T T
10 chr10_46938094 0 46938094 C C C C C C C C A A A A C C C C C C A A
10 chr10_46940281 0 46940281 A A A T A A A A A A A A A A A A A A A A
10 chr10_46944695 0 46944695 A A A A A A A A A A A A A C A A A A A A
10 chr10_46964048 0 46964048 T T T T T T T T T T A T T T T T T T T T
10 chr10_46981068 0 46981068 T T T T T T T T G G G G T T T T T T G G
10 chr10_46981609 0 46981609 A A A A A A A A T T T T A A A A A A T T
10 chr10_46984514 0 46984514 T T A A T T T T T T T T T T T T T T T T
10 chr10_47018914 0 47018914 C C C C C C C C G G G G C C C C C C G G
10 chr10_47020777 0 47020777 T T T T T T T T T T G T T T T T T T T T
10 chr10_47033916 0 47033916 C C C C A C C C C C C C C C C C C C C C
10 chr10_47043762 0 47043762 T T C C C C T T T T T T T T T T T T T T
10 chr10_47044149 0 47044149 A A A A A A A A A A A A A T A A A A A A
10 chr10_47050514 0 47050514 T T T T T T T T G G G G T T T T T T G G
10 chr10_47051616 0 47051616 G G G G G G G G G G G G C G G G G G G G
10 chr10_47063279 0 47063279 A A A A A A A A A A A A G G A A G G A A
10 chr10_47065860 0 47065860 T T T T T T T T C C C T T T T T T T T T
10 chr10_47065888 0 47065888 A A A A A A A A A C A A A A A A A A A A
10 chr10_47072533 0 47072533 G G G G G G G G A G A G G G G G G G G G
10 chr10_47078791 0 47078791 A A A A A A A A C C C C A A A A A A C C
10 chr10_47096518 0 47096518 T T T T T T T T T T T T T T C T T T T T
10 chr10_47100001 0 47100001 T T T T T T T T C C C C T T T T T T C C
10 chr10_47107915 0 47107915 C C C C C C C C C C C C C C C T C C C C
10 chr10_47125311 0 47125311 C C C C C C C C C C C C C C C C T T C C
10 chr10_47125418 0 47125418 G G G G G G G G T T T T G G G G G G T T
10 chr10_47133296 0 47133296 T T T T T T T T C C C C T T T T T T C C
10 chr10_47138393 0 47138393 C C C C C C C C G G C C C C C C C C G G
10 chr10_47145418 0 47145418 A A A A A A A A A A A G A A A A A A A A
10 chr10_47154403 0 47154403 T T T T T T T T T T C T T T T T T T T T
10 chr10_47156829 0 47156829 T T T T T T T T C C C C T T T T T T C C
10 chr10_47165378 0 47165378 G G G G G G G G A A A A G G G G G G A A
10 chr10_47178210 0 47178210 G G G G G G G G C G G G G G G G G G C C
10 chr10_47191718 0 47191718 A A A A A A A A A A A A A A A A G G A A
10 chr10_47199978 0 47199978 C C C C C C C C T T T T C C C C C C T T
10 chr10_47211218 0 47211218 G G G G G G A A G G G G G G G G G G G G
10 chr10_47222206 0 47222206 A A A G A A A A A A A A A A A A A A A A
10 chr10_47241300 0 47241300 G G G G G G G G G G G G G G G T G G G G
10 chr10_47259043 0 47259043 T T A T A A T T T T T T T T T T T T T T
10 chr10_47272239 0 47272239 C C C C C C C C C C C C C C C C T T C C
10 chr10_47276623 0 47276623 T T T T T T T T C C C C T T T T T T C C
10 chr10_47293642 0 47293642 A A A A A A A A G G G G A A A A A A G G
10 chr10_47293862 0 47293862 A A A A A A A A A A A C A A A A A A A A
10 chr10_47296873 0 47296873 G G G G G G G G G G A G G G G G G G A A
10 chr10_47298267 0 47298267 C C C C C C C C T T T T T T T T T T T T
10 chr10_47298663 0 47298663 C C C C C C C C A A A A C C C C C C A A
10 chr10_47304371 0 47304371 C C T T T T C C T T T T T T T T T T T T
10 chr10_47306042 0 47306042 T T T T T T T T T T T T C T C C C C T T
10 chr10_47306328 0 47306328 A A A A A A A A C C C C A A A A A A C C
10 chr10_47313051 0 47313051 C C C C C C C C C C C T C C C C C C C C
10 chr10_47324833 0 47324833 C C C C C C C C G G G G G G G G G G G G
10 chr10_47341486 0 47341486 G G G G G G G G A A A A G G G G G G A A
10 chr10_47348770 0 47348770 C C C C C C C C C C C C C T C C C C C C
10 chr10_47358087 0 47358087 C G C C C C C C C C C C C C C C C C C C
10 chr10_47370643 0 47370643 G T G G G G G G G G G G G G G G G G G G
10 chr10_47372789 0 47372789 C C C C C C C C A C C C C C C C C C A A
10 chr10_47373049 0 47373049 T T C C C C T T T T T T T T T T T T T T
10 chr10_47377303 0 47377303 T T T T T T T T C C C C T T T T T T C C
10 chr10_47387587 0 47387587 T T C C C C C C C C C C C C C C C C C C
10 chr10_47387885 0 47387885 G G A G G G G G G G G G G G G G G G G G
10 chr10_47392849 0 47392849 C T T T T T T T T T T T T T T T T T T T
10 chr10_47403737 0 47403737 G G G G G G G G G G G G G G G G C C G G
10 chr10_47406514 0 47406514 C T C C C C C C C C C C C C C C C C C C
10 chr10_47421730 0 47421730 C C C C C C C C C C C C C C C C T T C C
10 chr10_47424971 0 47424971 C T C C C C C C C C C C C C C C C C C C
10 chr10_47425008 0 47425008 C C C T T T C C C C C C T T T T T T C C
10 chr10_47432897 0 47432897 T T T T T T T T T T G T T T T T T T T T
10 chr10_47433468 0 47433468 G G G G G G G G G G A G G G G G G G G G
10 chr10_47450058 0 47450058 A A A A A A A A G G G G A A A A A A G G
10 chr10_47459364 0 47459364 C C C C C C C C G G G G C C C C C C G G
10 chr10_47459609 0 47459609 A A A A A A A A A A A A A A A G A A A A
10 chr10_47469897 0 47469897 C C C T T T C C C C C C C C C C C C C C
10 chr10_47476914 0 47476914 T T T T T T T T T T T T C T T T T T T T
10 chr10_47477095 0 47477095 C T C C C C C C C C C C C C C C C C C C
10 chr10_47483868 0 47483868 A A A A A A A A G G G G A A A A A A G G
10 chr10_47485402 0 47485402 G G G G G G C C G G G G G G G G G G G G
10 chr10_47488263 0 47488263 T T T T C C T T T T T T T T T T T T T T
10 chr10_47488557 0 47488557 G G G G G G G G G T T T G G G G G G T T
10 chr10_47490331 0 47490331 C C C C C C C C C T T T C C C C C C T T
10 chr10_47495066 0 47495066 A A A A A A A A A A A A A A A A A G A A
10 chr10_47496606 0 47496606 C C A C A A C C C C C C C C C C C C C C
10 chr10_47510090 0 47510090 A A A A A A A A C C C C A A A A A A C C
10 chr10_47528325 0 47528325 C G C C C C C C C C C C C C C C C C C C
10 chr10_47529521 0 47529521 C C C C C C C C C C C C C T C C C C C C
10 chr10_47536693 0 47536693 A A C C A A A A A A A A A A A A A A A A
10 chr10_47546562 0 47546562 A A A A A A A A A A A A A C A A A A A A
10 chr10_47547570 0 47547570 G G G G A A G G G G G G G G G G G G G G
10 chr10_47567693 0 47567693 G G G G G G G G G G G G G G G G C C G G
10 chr10_47568630 0 47568630 C C C C C C C C T T T T C C C C C C T T
10 chr10_47616120 0 47616120 C C C C C C C C T T T T C C C C T T T T
10 chr10_47618746 0 47618746 T T T T T T T T C C C C T T T T T T C C
10 chr10_47623316 0 47623316 C C C C T T C C C C C C C C T T T T C C
10 chr10_47623791 0 47623791 A A A A A A A A G G G G A A A A A A G G
10 chr10_47630805 0 47630805 G G G G G G G G A A A A G G G G A A A A
10 chr10_47651428 0 47651428 A A A A A A A A A A A A A A A A T T A A
10 chr10_47651697 0 47651697 C C C C C C C C C T T T C C C C C C T T
10 chr10_47653842 0 47653842 G G G G G G G G G G A G G G G G G G G G
10 chr10_47656874 0 47656874 G G G G G G G G A A A G G G G G G G A A
10 chr10_47661283 0 47661283 T T C C T T T T T T T T T T T T T T T T
10 chr10_47665561 0 47665561 G G G G G G G G A G G G G G G G G G G G
10 chr10_47673942 0 47673942 T T T T T T T T T T T T A T T T T T T T
10 chr10_47682436 0 47682436 G G G G G G G G G G G G A G G G G G G G
10 chr10_47690528 0 47690528 G G G G G G G G G G G G A G G G G G G G
10 chr10_47692467 0 47692467 C C C C C C C C C C C C C C C T C C C C
10 chr10_47693719 0 47693719 T T T T T T T T C C C C T T T T T T C C
10 chr10_47694008 0 47694008 A A A A A A A A A A A A A A A G A A A A
10 chr10_47716585 0 47716585 A A A A A A A A G G A G A A A A A A G G
10 chr10_47718736 0 47718736 G G G G G G G G G G A G G G G G G G G G
10 chr10_47725102 0 47725102 A A C C C C A A A A A A A A A A A A A A
10 chr10_47730789 0 47730789 G G G G G G G G A A A A G G G G G G A A
10 chr10_47737049 0 47737049 T T T T T T T T T T T T G T T T T T T T
10 chr10_47740296 0 47740296 G G G G G G G G G G G G A G G G G G G G
10 chr10_47741783 0 47741783 A A A A A A A A C C C C A A A A A A C C
10 chr10_47746335 0 47746335 C C C C A C C C C C C C C C C C C C C C
10 chr10_47749807 0 47749807 A A A A A A A A A A A A A G A A A A A A
10 chr10_47749917 0 47749917 G G G G G G G G C G G G G G G G G G G G
10 chr10_47751957 0 47751957 G G G G G G G G G G A G G G G G G G G G
10 chr10_47765011 0 47765011 T T T T T T T T C C C C T T T T T T C C
10 chr10_47778082 0 47778082 T T T T T T T T C C C C T T T T T T T T
10 chr10_47778528 0 47778528 A A A A A A A A A A A A A A A A A T A A
10 chr10_47780452 0 47780452 C C C C C C C C T T T T C C C C C C T T
10 chr10_47781614 0 47781614 C C C G C C C C C C C C C C C C G G C C
10 chr10_47782057 0 47782057 T T T T T T T T C T T T T T T T T T T T
10 chr10_47783508 0 47783508 G G G G G G G G G G G G C G G G G G G G
10 chr10_47793272 0 47793272 C C C C C C C C C C C C C C C C C T C C
10 chr10_47793714 0 47793714 C T T T T T T T T T T T T T T T T T T T
10 chr10_47800675 0 47800675 A A A A A A A A G G A G A A A A A A A A
10 chr10_47803502 0 47803502 C C C C C C C C C C C C C T C C C C C C
10 chr10_47807657 0 47807657 G G G G G G G G G G G G G G C G G G G G
10 chr10_47813340 0 47813340 A A A A A A A A G G G G A A A A A A G G
10 chr10_47823864 0 47823864 G G G G G G G G C C C C G G G G G G C C
10 chr10_47824243 0 47824243 T T C C C C T T C C C C T T T T T T C C
10 chr10_47824831 0 47824831 A A A A A A A A T T T T A A A A A A T T
10 chr10_47828750 0 47828750 C T T T T T C C T T T T T T T T T T T T
10 chr10_47833255 0 47833255 T T C C C T T T T T T T T T T T T T T T
10 chr10_47838348 0 47838348 A A A A A A A A G G G G A A A A A A G G
10 chr10_47848383 0 47848383 T T C C C C T T T T T T T T T T T T T T
10 chr10_47851237 0 47851237 A A A A A A A A C C C C A A A A A A C C
10 chr10_47859239 0 47859239 G G G G G G G G A A A A G G G G G G A A
10 chr10_47861078 0 47861078 C C C T C T C C C C C C C C C C C C C C
10 chr10_47864780 0 47864780 C C C C C T C C C C C C C C C C C C C C
10 chr10_47869566 0 47869566 C C C C C C C C C C C C C C C C C G C C
10 chr10_47872252 0 47872252 G G G G G G G G C C C C G G G G G G C C
10 chr10_47879860 0 47879860 G G G G G G G G G G G G G G G G A G G G
10 chr10_47888280 0 47888280 C C C C C C C C T T T T C C C C C C T T
10 chr10_47890167 0 47890167 A A A A A A A A A G G G A A A A A A G G
10 chr10_47890500 0 47890500 T T T T T T T T C T T T T T T T T T C C
10 chr10_47897987 0 47897987 A A A G A A A A A A A A A A A A A A A A
10 chr10_47900454 0 47900454 A A A A A A A A C C C C A A A A A A C C
10 chr10_47907618 0 47907618 C C C C C C C C C C C T C C C C C C C C
10 chr10_47909466 0 47909466 C C C G C C C C C C C C C C C C C C C C
10 chr10_47910827 0 47910827 G G G G G G G G C C C C G G G G G G C C
10 chr10_47914336 0 47914336 A A A A A A A A C C C C A A A A A A C C
10 chr10_47919578 0 47919578 C C C C C C C C A A A A C C C C C C A A
10 chr10_47919711 0 47919711 G G G G G G G G G G G G G G C C G G G G
10 chr10_47926199 0 47926199 A A G G G G A A G G G G G G G G G G G G
10 chr10_47934736 0 47934736 T T T T T T T T T T T T A T T T A A T T
10 chr10_47936785 0 47936785 T T C T T T T T T T T T T T T T T T T T
10 chr10_47944507 0 47944507 A A A A A A A A A C A A A A A A A A A A
10 chr10_47948412 0 47948412 G G G G A G G G G G G G G G G G G G G G
10 chr10_47952808 0 47952808 C C C C C C C C C C C C C C C G C C C C
10 chr10_47958433 0 47958433 C C T T C C C C C C C C C C C C C C C C
10 chr10_47968579 0 47968579 C C C C C C C C C C C T C C C C C C C C
10 chr10_47975350 0 47975350 C C C C C C C C C C C C C T C C C C C C
10 chr10_47980689 0 47980689 G G G G G G G G T T G T G G G G G G T T
10 chr10_47981977 0 47981977 T T T T T T T T G T T T T T T T T T T T
10 chr10_47987904 0 47987904 G G G G G G G G G G G G G T G G G G G G
10 chr10_47988859 0 47988859 G G G G G G G G A G G G G G G G G G G G
10 chr10_47994190 0 47994190 G G G T G G G G G G G G G G G G G G G G
10 chr10_48001203 0 48001203 G G G G G G G G G G G G G G G G A G G G
10 chr10_48003160 0 48003160 G G G G G G G G G G G G G G G G A G G G
10 chr10_48009589 0 48009589 C C C C C C C C C C C C C T T T C C C C
10 chr10_48009851 0 48009851 T T T T T T T T C T C C T T T T T T T T
10 chr10_48012421 0 48012421 C C C C C C C C C C C C C T C C C C C C
10 chr10_48012517 0 48012517 T T T T T T T T T T T T C T T T T T T T
10 chr10_48020424 0 48020424 C C C C C C C C G G G G C C C C C C G G
10 chr10_48020772 0 48020772 A A A A A A A A A A A A A A C C A A A A
10 chr10_48029695 0 48029695 C C C C C C C C T T T T C C C C C C T T
10 chr10_48034176 0 48034176 G G G G C G G G G G G G G G G G G G G G
10 chr10_48034805 0 48034805 C C C C C C C C C C T T C C C C C C C C
10 chr10_48040290 0 48040290 A A A A A G A A A A A A A A A A A A A A
10 chr10_48041624 0 48041624 C C C C C C C C T T T T C C C C C C T T
10 chr10_48050584 0 48050584 A A A A A A A A A G A A A A A A A A G G
10 chr10_48063997 0 48063997 C C C C C C C C C T T T C C C C C C C C
10 chr10_48071428 0 48071428 A A A A A A A A A G A A A A A A A A A A
10 chr10_48081272 0 48081272 A A A A A A A A A A A A A G A A A A A A
10 chr10_48084271 0 48084271 T T T T T T T T T T T T C T T T T T T T
10 chr10_48086713 0 48086713 T T T T T T T T A T T T T T T T T T T T
10 chr10_48094308 0 48094308 A A A A G G A A G G G G A A A A A A G G
10 chr10_48110685 0 48110685 G G G G G G G G G G G G A A G G G G G G
10 chr10_48113697 0 48113697 C C C C C C C C T T T T C C C C C C T T
10 chr10_48114337 0 48114337 A A A A A A A A T T T T A A A A A A T T
10 chr10_48116281 0 48116281 G G G G A G G G A A A A G G G G G G A A
10 chr10_48117558 0 48117558 A A A A A G A A A A A A A A A A A A A A
10 chr10_48124359 0 48124359 C C C C C C C C T T T T C C C C C C T T
10 chr10_48129512 0 48129512 A A A A A A A A G G G G A A A A A A G G
10 chr10_48143642 0 48143642 G G G G G G G G A A A A G G G G G G A A
10 chr10_48146304 0 48146304 G G G G G G G G C G C G G G G G G G C C
10 chr10_48147452 0 48147452 G G G G G G G G G G G G G G C G G G G G
10 chr10_48148105 0 48148105 T T T T T T T T C C C C T T T T T T C C
10 chr10_48157439 0 48157439 T T T T T T T T G T G T T T T T T T G G
10 chr10_48159461 0 48159461 G G G G G G G G G G G G G G G T G G G G
10 chr10_48163266 0 48163266 G G G G A G G G G G G G G G G G G G G G
10 chr10_48163821 0 48163821 T T T T T T T T T T T T T T C T C T T T
10 chr10_48164631 0 48164631 C C C C C C C C T T T T C C C C C C T T
10 chr10_48166012 0 48166012 C C C C C C C C C C C C C C C C G G C C
10 chr10_48170812 0 48170812 T T T T T T T T T T T T T T G T T T T T
10 chr10_48173177 0 48173177 G G G G G G G G G G C G G G G G G G G G
10 chr10_48175934 0 48175934 T T T T T T T T G T T T T T T T T T T T
10 chr10_48178988 0 48178988 C C C C C C C C C G G G C C C C C C G G
10 chr10_48185194 0 48185194 A A A A A A A A A G A A A A A A A A A A
10 chr10_48188009 0 48188009 C C C C C C C C A A A A C C C C C C A A
10 chr10_48193904 0 48193904 T T T T T T T T C C C C T T T T T T C C
10 chr10_48196367 0 48196367 A A A A A A A A A A A A A C A A A A A A
10 chr10_48202783 0 48202783 C C C C C C C C C T C T C C C C C C C C
10 chr10_48212056 0 48212056 C C C C C C C C T T T T C C C C C C T T
10 chr10_48213704 0 48213704 G G G G G G G G G G C G G G G G G G G G
10 chr10_48219170 0 48219170 T T T T T T T T C C C C T T T T T T C C
10 chr10_48220624 0 48220624 G G G G G G G G G G G G G G A A A A G G
10 chr10_48221353 0 48221353 A A A A A A A A G G G G A A A A A A G G
10 chr10_48221390 0 48221390 T T T T T T T T C C C C T T T T T T C C
10 chr10_48221981 0 48221981 G G G G G G G G A G A G G G G G G G A A
10 chr10_48223196 0 48223196 C C C C C C C C T T T T C C C C C C T T
10 chr10_48227345 0 48227345 C C C C C C C C C C C T C C C C C C C C
10 chr10_48228817 0 48228817 A A A A A A A A G G G G A A A A A A G G
10 chr10_48236148 0 48236148 C C C C C C C C C C C C C C T T C C C C
10 chr10_48237869 0 48237869 C C C C C C C C C C C C C C T T C C C C
10 chr10_48238014 0 48238014 A A A A A A A A A C A C A A A A A A C C
10 chr10_48242193 0 48242193 A G G G G G G G G G G G G G G G G G G G
10 chr10_48251688 0 48251688 C C T T T T C C C C C C T T T T T T C C
10 chr10_48255894 0 48255894 T T T T T T T T T T T T C T T T T T T T
10 chr10_48257370 0 48257370 T T T T T T T T T T T T C T T T T T T T
10 chr10_48257644 0 48257644 T T T T T T T T T T C C T T T T T T T T
10 chr10_48262255 0 48262255 G G A A G G G G G G G G G G G G G G G G
10 chr10_48263302 0 48263302 A A A A A A A A G G G G A A A A A A G G
10 chr10_48264048 0 48264048 T T T T T T A A T T T T T T T T T T T T
10 chr10_48271071 0 48271071 A A A A A A A A A C A A A A A A A A A A
10 chr10_48273680 0 48273680 G G G G G G G G A A A A G G G G G G A A
10 chr10_48277151 0 48277151 A A A A A A T T A A A A A A A A A A A A
10 chr10_48280731 0 48280731 C C C C C T C C C C C C C C C C C C C C
10 chr10_48281799 0 48281799 C C C T C T C C C C C C C C C C C C C C
10 chr10_48286635 0 48286635 C C C C C C C C C C C C C C C T C C C C
10 chr10_48291264 0 48291264 C C C C C C C C C C C C C C C C T T C C
10 chr10_48296150 0 48296150 G G G G G G G G A A A A G G G G G G A A
10 chr10_48306949 0 48306949 T T T T T T T T G G G G T T T T T T G G
10 chr10_48311330 0 48311330 A A A A A A A A C C C C A A A A A A C C
10 chr10_48312856 0 48312856 G G A A A A G G A A A A A A A A A A A A
10 chr10_48322960 0 48322960 A A A A A A A A G G G G A A A A A A G G
10 chr10_48322981 0 48322981 C C G G C G C C C C C C C C C C C C C C
10 chr10_48324434 0 48324434 A A A A A A A A G G G G A A A A A A G G
10 chr10_48326618 0 48326618 A A A A A A A A A G A G A A A A A A A A
10 chr10_48337740 0 48337740 T T T T T T T T T T T T T T C C T T T T
10 chr10_48339528 0 48339528 A A A A A A A A G G G G A A A A A A G G
10 chr10_48341846 0 48341846 T T C C C C C C C C C C C C C C C C C C
10 chr10_48343581 0 48343581 G G G G G G G G C C C C G G G G G G C C
10 chr10_48344533 0 48344533 A A A A A A A A G G G G A A A A A A G G
10 chr10_48346326 0 48346326 A A A A A A A A A A A A A A A G A A A A
10 chr10_48347630 0 48347630 T T T T T T T T T T T T T T T T C C T T
10 chr10_48347980 0 48347980 A A A A A A A A G G G G A A A A A A G G
10 chr10_48361708 0 48361708 C C T T T T T T T T T T T T T T T T T T
10 chr10_48370924 0 48370924 T T C C C C C C C C C C C C C C C C C C
10 chr10_48371142 0 48371142 C C C C C C C C C C C C C C C C C T C C
10 chr10_48374355 0 48374355 G G G G G G G G G G G T G G G G G G G G
10 chr10_48374753 0 48374753 A A A A A A G G A A A A A A A A A A A A
10 chr10_48376610 0 48376610 T T T T T T T T A A A A T T T T T T A A
10 chr10_48380859 0 48380859 C C C C C C C C T T T T C C C C C C T T
10 chr10_48380919 0 48380919 T T T T T T T T C C C C T T T T T T C C
10 chr10_48383579 0 48383579 A A A A A A A A T T T T A A A A A A T T
10 chr10_48384639 0 48384639 T T A A A A T T A A A A A A A A A A A A
10 chr10_48390555 0 48390555 G G G G G G G G G G G G G G C G G G G G
10 chr10_48396351 0 48396351 G G G G G G G G G G G G A A G G G G G G
10 chr10_48403482 0 48403482 A A A A A A A A A A A G A A A A A A A A
10 chr10_48412589 0 48412589 G G G G G G G G T T T T G G G G G G T T
10 chr10_48414458 0 48414458 C C C C A C C C C C C C C C C C C C C C
10 chr10_48420592 0 48420592 T T T T T T T T A T T T T T T T T T T T
10 chr10_48423408 0 48423408 G G G G G G G G G G G G G G C C G G G G
10 chr10_48424623 0 48424623 A A A A A A A A A A A A A A G G A A A A
10 chr10_48436742 0 48436742 G G G G G G G G A A A A G G G G G G A A
10 chr10_48437459 0 48437459 T T C C C C C C C C C C C C C C C C C C
10 chr10_48438194 0 48438194 T T C C C C T T C C C C C C C C C C C C
10 chr10_48438251 0 48438251 A A A A A G A A A A A A A A A A A A A A
10 chr10_48442569 0 48442569 G G G G G G A A G G G G G G G G G G G G
10 chr10_48448443 0 48448443 C C C C C T C C C C C C C C C C C C C C
10 chr10_48452389 0 48452389 G G G G A G G G G G G G G G G G G G G G
10 chr10_48452583 0 48452583 T T T T T T T T C C C C T T T T T T C C
10 chr10_48454828 0 48454828 T T T T T T T T T T T T T T A T T T T T
10 chr10_48460972 0 48460972 A A A A A A A A G G G G A A A A A A G G
10 chr10_48479955 0 48479955 C C C C C C C C T T T T C C C C C C T T
10 chr10_48481990 0 48481990 T T T T T T T T T T T T T T G T T T T T
10 chr10_48488558 0 48488558 T T T T T T T T C C C C T T T T T T C C
10 chr10_48502715 0 48502715 C T T T T T T T T T T T T T T T T T T T
10 chr10_48503062 0 48503062 G G G G G G G G A G G G G G G G G G G G
10 chr10_48503944 0 48503944 A A A A A A G G A A A A A A A A A A A A
10 chr10_48504926 0 48504926 T T T T G T T T T T T T T T T T T T T T
10 chr10_48508145 0 48508145 A A A A A A A A G G G G A A A A A A G G
10 chr10_48513139 0 48513139 A A G G G G G G G G G G G G G G G G G G
10 chr10_48515320 0 48515320 G G A G G G G G G G G G G G G G G G G G
10 chr10_48515353 0 48515353 C C C C C C C C C C C C C C C T C C C C
10 chr10_48517916 0 48517916 C C C C C C C C T T T T C C C C C C T T
10 chr10_48525687 0 48525687 G G G G G G G G G G G G G G G G A A G G
10 chr10_48529926 0 48529926 A A A A A A A A A A A A A A G G A A A A
10 chr10_48534778 0 48534778 G G G G G G G G G G G G G G A G G G G G
10 chr10_48534930 0 48534930 A A A A A A A A G G G G A A A A A A G G
10 chr10_48536459 0 48536459 G G G G G G G G A G G G G G G G G G G G
10 chr10_48537711 0 48537711 T T T T T T T T C C C C T T T T T T C C
10 chr10_48544628 0 48544628 G G G G G G G G A A A A G G G G G G A A
10 chr10_48546745 0 48546745 T T T T T T T T G G G G T T T T T T G G
10 chr10_48548094 0 48548094 G G G G G G G G G G G G G G G G G T G G
10 chr10_48560745 0 48560745 T T T T T T T T C C C C T T T T T T C C
10 chr10_48564286 0 48564286 G G G G G G G G G G G G A G G G G G G G
10 chr10_48564404 0 48564404 T T T T T T T T T T T T G T G G T T T T
10 chr10_48565899 0 48565899 C C C C C C C C G G G G C C C C C C G G
10 chr10_48572479 0 48572479 T T C C T T T T T T T T T T T T T T T T
10 chr10_48572729 0 48572729 C C C C C C C C G G G G C C C C C C G G
10 chr10_48574394 0 48574394 G G G G G G G G G G G G G G C G G G G G
10 chr10_48576695 0 48576695 C C C C C C C C G G G G C C C C C C G G
10 chr10_48585150 0 48585150 G G A A G G G G G G G G G G G G G G G G
10 chr10_48587199 0 48587199 A A A A A A G G A A A A A A A A A A A A
10 chr10_48591348 0 48591348 C C C C C C C C T T T T C C C C C C T T
10 chr10_48593420 0 48593420 A A A G A G A A A A A A A A A A A A A A
10 chr10_48596674 0 48596674 A A A A A C A A A A A A A A A A A A A A
10 chr10_48603403 0 48603403 G G G G G G G G T T T T G G G G G G T T
10 chr10_48605855 0 48605855 T T T T T T T T C C C C T T T T T T C C
10 chr10_48612711 0 48612711 T T T T T T T T T T C T T T T T T T T T
10 chr10_48613696 0 48613696 G G G G A G G G G G G G G G G G G G G G
10 chr10_48614677 0 48614677 G G G G G G G G G G G G G G G G A A G G
10 chr10_48618755 0 48618755 T T T T T T T T T T C T T T T T T T T T
10 chr10_48633202 0 48633202 T T T T T T T T C C C C T T T T T T C C
10 chr10_48640760 0 48640760 C C C C C C C C G G G G C C C C C C G G
10 chr10_48653135 0 48653135 G G G G G G G G G G G T G G G G G G G G
10 chr10_48655316 0 48655316 A A A A A A A A G G G G A A A A A A G G
10 chr10_48656268 0 48656268 T T T T T T T T C C C C C C C C C C C C
10 chr10_48661445 0 48661445 T T T T T T T T A A A A T T T T T T A A
10 chr10_48666972 0 48666972 T T T T T T T T T T T T T T G T T T T T
10 chr10_48676067 0 48676067 C C C C C C C C C C C C C C C T C C C C
10 chr10_48679266 0 48679266 C C T T T T C C T T T T T T T T T T T T
10 chr10_48680631 0 48680631 G G G G G G G G A A A A G G G G G G A A
10 chr10_48682117 0 48682117 G G G G G G G G C G G G G G G G G G G G
10 chr10_48684983 0 48684983 G G G G G G A A G G G G G G G G G G G G
10 chr10_48710671 0 48710671 C C C C C C C C C C C C C C C T C C C C
10 chr10_48712502 0 48712502 A A A A A A A A A A A A A G A A A A A A
10 chr10_48718449 0 48718449 C C C C C C C C C C C C C C A C C C C C
10 chr10_48718917 0 48718917 C C T T C T C C C C C C C C C C C C C C
10 chr10_48727588 0 48727588 T T C C C T T T T T T T T T T T T T T T
10 chr10_48745971 0 48745971 T T T T T T T T C C C C T T T T T T C C
10 chr10_48780551 0 48780551 A C A A A A A A A A A A A A A A A A A A
10 chr10_48789920 0 48789920 G G G G G G G G A A A A G G G G G G A A
10 chr10_48799135 0 48799135 T T T T T T T T C C C C T T T T T T C C
10 chr10_48802175 0 48802175 A A G G G G A A G G G G G G G G G G G G
10 chr10_48803223 0 48803223 A A A A A A A A A A A A A A G G A A A A
10 chr10_48809178 0 48809178 G G G G G G G G A G G G G G G G G G G G
10 chr10_48811028 0 48811028 A A G G G G A A G G G G G G G G G G G G
10 chr10_48825510 0 48825510 A A A A A A A A G G G G A A A A A A G G
10 chr10_48832470 0 48832470 A A A A A A A A A A A A G G A A A A A A
10 chr10_48835086 0 48835086 G G G G G G G G G G G G A G G G G G G G
10 chr10_48896658 0 48896658 T T T T T T T T C C C C T T T T T T C C
10 chr10_48902060 0 48902060 C C C C C T C C C C C C C C C C C C C C
10 chr10_48934076 0 48934076 T T T T T T T T T T T T G T T T T T T T
10 chr10_48937772 0 48937772 C C C C C C C C C C C C A C C C C C C C
10 chr10_48946468 0 48946468 G G G G G G G G G G G G G G C G G G G G
10 chr10_48951984 0 48951984 A A A A G G A A A A A A A A A A A A A A
10 chr10_48963011 0 48963011 G G C C G G G G G G G G G G G G G G G G
10 chr10_48979564 0 48979564 A A A A A A A A T T T T A A A A A A T T
10 chr10_48981558 0 48981558 A A A A A A A A G G G G A A A A A A G G
10 chr10_49004929 0 49004929 T T T T T T T T T T T T T T G G T T T T
10 chr10_49006111 0 49006111 A A A A A A A A A A A A A A A T A A A A
10 chr10_49007347 0 49007347 C C C C C C C C A A A A C C C C C C A A
10 chr10_49007890 0 49007890 G G G G G G G G A A A A G G G G G G A A
10 chr10_49009657 0 49009657 A C A A A A A A A A A A A A A A A A A A
10 chr10_49009974 0 49009974 T T T T T T T T T T T T C T T T T T T T
10 chr10_49025618 0 49025618 T T T T T T T T A A A A T T T T T T A A
10 chr10_49035502 0 49035502 C C C C C C C C C C C C C C C T C C C C
10 chr10_49041422 0 49041422 C C C C C C C C T T T T C C C C C C T T
10 chr10_49050276 0 49050276 C C C C C C C C C C C C C C A A C C C C
10 chr10_49062329 0 49062329 C C C C C C C C T T T T C C C C C C T T
10 chr10_49068908 0 49068908 G G G G G G G G G G G G A G G G G G G G
10 chr10_49070302 0 49070302 C C C C C C C C A A A A C C C C C C A A
10 chr10_49071066 0 49071066 C G G G G G G G G G G G G G G G G G G G
10 chr10_49077822 0 49077822 T T T T T T T T T T T T T T C T T T T T
10 chr10_49080475 0 49080475 A A A A A A A A A A A A G G A A A A A A
10 chr10_49082811 0 49082811 C C C C C C C C C C C C C C G G C C C C
10 chr10_49085705 0 49085705 G G G G A G G G G G G G G G G G G G G G
10 chr10_49101486 0 49101486 G G G G G G G G G G T T G G G G G G G G
10 chr10_49101701 0 49101701 A A T T A A A A A A A A A A A A A A A A
10 chr10_49102717 0 49102717 A A A A A A A A A G A A A A A A A A G G
10 chr10_49103655 0 49103655 G G G G G G G G G G G G A G G G G G G G
10 chr10_49104485 0 49104485 G G G G G G G G C G G G G G G G G G G G
10 chr10_49106465 0 49106465 T T T T T T T T C T T T T T T T T T T T
10 chr10_49113500 0 49113500 C C C C C C C C C C C C C C G G C C C C
10 chr10_49116474 0 49116474 C C C C C C C C A C C C C C C C C C A A
10 chr10_49124545 0 49124545 C C C C C C C C T T T T C C C C C C T T
10 chr10_49127152 0 49127152 T T T T T T T T T T T T T T A T T T T T
10 chr10_49135470 0 49135470 A A A A A A A A A A A A A C A A A A A A
10 chr10_49139664 0 49139664 G G G G G G G G G G G G G G A G G G G G
10 chr10_49154348 0 49154348 C C C C C T C C C C C C C C C C C C C C
10 chr10_49156162 0 49156162 G G G G G G G G A A A A G G G G G G A A
10 chr10_49168227 0 49168227 A A A A A A A A A A A A A A A A A C A A
10 chr10_49193139 0 49193139 C C C C C C C C C C C C C C C C C T C C
10 chr10_49206261 0 49206261 A A A A A A A A C C C C A A A A A A C C
10 chr10_49216800 0 49216800 C C C C C C C C T T T T C C C C C C T T
10 chr10_49221375 0 49221375 G G G G G G G G G G G G A A G G G G G G
10 chr10_49235577 0 49235577 T T T T T T T T T T T T T T T T C T T T
10 chr10_49243616 0 49243616 C T C C C C C C C C C C C C C C C C C C
10 chr10_49265514 0 49265514 C T T T T T T T T T T T T T T T T T T T
10 chr10_49266399 0 49266399 T T G G G T T T T T T T T T T T T T T T
10 chr10_49270071 0 49270071 A A A A A A A A G G G G A A A A A A G G
10 chr10_49274074 0 49274074 G G G G G G G G G G G G G G G G A A G G
10 chr10_49304295 0 49304295 C C G G G G C C C C C C C C C C C C C C
10 chr10_49304904 0 49304904 A A A A A A A A G G G G A A A A A A G G
10 chr10_49307840 0 49307840 A G A A A A A A A A A A A A A A A A A A
10 chr10_49309109 0 49309109 C C C C C C C C C C C C C T C C C C C C
10 chr10_49321095 0 49321095 T T T T A T T T T T T T T T T T T T T T
10 chr10_49325449 0 49325449 A A A A A A A A A A A A A A A A G G A A
10 chr10_49334034 0 49334034 G G G G G G G G A G A G G G G G G G G G
10 chr10_49337745 0 49337745 A A A A A A A A A A A A A G A A A A A A
10 chr10_49338993 0 49338993 A A A A A A A A T T T T A A A A A A T T
10 chr10_49345270 0 49345270 C C C C A A C C C C C C C C C C C C C C
10 chr10_49345488 0 49345488 C C C C C C C C T T T T C C C C C C T T
10 chr10_49346842 0 49346842 A A A A A A A A G G G G A A A A A A G G
10 chr10_49355203 0 49355203 A A A A A A A A A A A A A G A A A A A A
10 chr10_49370133 0 49370133 T T T T T T T T T T T T T T G G T T T T
10 chr10_49371335 0 49371335 G G G G G G G G A A A A G G G G G G A A
10 chr10_49377312 0 49377312 A A A A A A A A A T A T A A A A A A A A
10 chr10_49377910 0 49377910 A A G G G G A A G G G G G G G G G G G G
10 chr10_49381817 0 49381817 G G G G G G G G A A A A G G G G G G A A
10 chr10_49386074 0 49386074 C C C C C C C C C C C C G G C C C C C C
10 chr10_49390451 0 49390451 G G G G G G G G A A A A G G G G G G A A
10 chr10_49395485 0 49395485 C C C C C C C C T T T T C C C C C C T T
10 chr10_49396858 0 49396858 A A A A A A A A G G G G A A A A A A G G
10 chr10_49397108 0 49397108 T T T T T T T T C T C T T T T T T T T T
10 chr10_49397586 0 49397586 A A A A A A A A A A A A G G G G A A A A
10 chr10_49405126 0 49405126 A A A A A C A A A A A A A A A A A A A A
10 chr10_49407051 0 49407051 C C C C C C C C G G G G C C C C C C G G
10 chr10_49415712 0 49415712 T T T T T T T T C C C C T T T T T T C C
10 chr10_49418136 0 49418136 T T C C T T T T T T T T T T T T T T T T
10 chr10_49427955 0 49427955 G G G G G G G G A A A A G G G G G G A A
10 chr10_49434107 0 49434107 G G G G G G G G G G G G G G G G A A G G
10 chr10_49444143 0 49444143 G G G G G G G G G T G G G G G G G G G G
10 chr10_49444877 0 49444877 C C C C C C C C C C C C C C C C T T C C
10 chr10_49458382 0 49458382 G G G G G G G G A A A A G G G G G G A A
10 chr10_49459531 0 49459531 G G G G G G G G A G G G G G G G G G G G
10 chr10_49461416 0 49461416 G G G G G G G G G G A G G G G G G G G G
10 chr10_49473906 0 49473906 G G G G G G G G A A A A G G G G G G A A
10 chr10_49475202 0 49475202 T T C T T T T T T T T T T T T T T T T T
10 chr10_49479547 0 49479547 G G C C G G G G G G G G G G G G G G G G
10 chr10_49480250 0 49480250 T T T T T T T T G G G G T T T T T T G G
10 chr10_49485772 0 49485772 C C C C C C C C C C C T C C C C C C C C
10 chr10_49492832 0 49492832 T T T T T T T T T T T T C T T T T T T T
10 chr10_49504216 0 49504216 G G G G A A G G G G G G G G G G G G G G
10 chr10_49510054 0 49510054 A A G G G G A A G G G G G G G G G G G G
10 chr10_49513918 0 49513918 T T T T T T T T C C C C T T T T T T C C
10 chr10_49518036 0 49518036 T T T T T T T T T T T T T T C C T T T T
10 chr10_49519873 0 49519873 C C A C C C C C C C C C C C C C C C C C
10 chr10_49522569 0 49522569 G G G G G G G G G G G G G G G G C G G G
10 chr10_49525154 0 49525154 G G G G G G G G G G G G A A G G G G G G
10 chr10_49535407 0 49535407 C C C C C C C C T T T T C C C C C C T T
10 chr10_49535964 0 49535964 G G G G A G G G G G G G G G G G G G G G
10 chr10_49536794 0 49536794 C C C G C C C C C C C C C C C C C C C C
10 chr10_49537311 0 49537311 G G G G G G G G A A A A G G G G G G A A
10 chr10_49538318 0 49538318 C C C C C C C C A A A A C C C C C C A A
10 chr10_49539965 0 49539965 C C C C C T C C C C C C C C C C C C C C
10 chr10_49545791 0 49545791 T T T T T T T T C C C C T T T T T T C C
10 chr10_49548217 0 49548217 G G G G G G G G G G G G G G G G A A G G
10 chr10_49562638 0 49562638 G G G T G G G G G G G G G G G G G G G G
10 chr10_49568729 0 49568729 T T A T T T T T T T T T T T T T T T T T
10 chr10_49570964 0 49570964 C C C C C C C C T T T T T T T T T T T T
10 chr10_49574299 0 49574299 G G G G G G G G G G G G G G A A G G G G
10 chr10_49580413 0 49580413 G G G G G G G G A A A A G G G G G G A A
10 chr10_49581441 0 49581441 A A A A A A A A T T T T A A A A A A T T
10 chr10_49585796 0 49585796 C C C C C C C C C C C C C T C C C C C C
10 chr10_49587955 0 49587955 G G G G G G A A G G G G G G G G G G G G
10 chr10_49588670 0 49588670 G G G G G G G G A G A G G G G G G G G G
10 chr10_49606107 0 49606107 T T T T C C T T T T T T T T T T T T T T
10 chr10_49610607 0 49610607 A A A A C C A A A A A A A A A A A A A A
10 chr10_49613132 0 49613132 G G G G G G G G A A A A G G G G G G A A
10 chr10_49613596 0 49613596 C C C C C C C C C C C C C C T T C C C C
10 chr10_49623096 0 49623096 G G G G G G G G A A A A G G G G G G A A
10 chr10_49623140 0 49623140 T T T T T T T T C T C T T T T T T T T T
10 chr10_49624657 0 49624657 A A A A A T A A A A A A A A A A A A A A
10 chr10_49625238 0 49625238 C C C C C C C C C C C T C C C C C C C C
10 chr10_49625761 0 49625761 A A G G G G G G G G G G G G G G G G G G
10 chr10_49648570 0 49648570 A A A A A T A A A A A A A A A A A A A A
10 chr10_49650574 0 49650574 C C C C C C C C G G G G C C C C C C G G
10 chr10_49651335 0 49651335 T T T T T T T T C C C C T T T T T T C C
10 chr10_49654054 0 49654054 C C C C C C C C T T T T C C C C C C T T
10 chr10_49658307 0 49658307 G G G G G G G G G G G G A G G G G G G G
10 chr10_49663115 0 49663115 A A A A A A A A G G G G A A A A A A G G
10 chr10_49663372 0 49663372 A A A A A A A A G G G G A A A A A A G G
10 chr10_49664076 0 49664076 C C C C C C C C T T T T C C C C C C T T
10 chr10_49671440 0 49671440 A A C C A C A A A A A A A A A A A A A A
10 chr10_49677477 0 49677477 T T T T T T T T G G G G T T T T T T G G
10 chr10_49680204 0 49680204 G G G G G G G G G G G G G G G G A G G G
10 chr10_49683258 0 49683258 C C C C C C C C T T T T C C C C C C T T
10 chr10_49683913 0 49683913 A A A A A A A A C C C C A A A A A A C C
10 chr10_49684078 0 49684078 G G G G G T G G G G G G G G G G G G G G
10 chr10_49684816 0 49684816 A A A A A A A A G G G G A A A A A A G G
10 chr10_49685109 0 49685109 G G A A A G G G G G G G G G G G G G G G
10 chr10_49690749 0 49690749 A A A A A A C C A A A A A A A A A A A A
10 chr10_49693975 0 49693975 C C C C C C C C C C C C C C T T C C C C
10 chr10_49695855 0 49695855 C C C C C C C C T T T T C C C C C C T T
10 chr10_49700821 0 49700821 T T T T T T T T C C C C T T T T T T C C
10 chr10_49703324 0 49703324 G G G G G G G G G G A G G G G G G G G G
10 chr10_49704814 0 49704814 T T C C C C T T C C C C C C C C C C C C
10 chr10_49706637 0 49706637 C C T T C T C C C C C C C C C C C C C C
10 chr10_49707894 0 49707894 T T T T T T T T T T T T T T T T C T T T
10 chr10_49708539 0 49708539 T T T T T T T T C C C C T T T T T T C C
10 chr10_49711503 0 49711503 T T T T T T T T T T T T T T T T C C T T
10 chr10_49718207 0 49718207 T T T T C T T T T T T T T T T T T T T T
10 chr10_49718618 0 49718618 C C C C C C C C T T T T C C C C C C T T
10 chr10_49726645 0 49726645 C C C C A C C C C C C C C C C C C C C C
10 chr10_49752069 0 49752069 C C C C C T C C C C C C C C C C C C C C
10 chr10_49753404 0 49753404 C C C C C C C C T T T T C C C C C C T T
10 chr10_49755380 0 49755380 G G G G G G G G A A A A G G G G G G A A
10 chr10_49757234 0 49757234 C C C C C C C C C C C T C C C C C C C C
10 chr10_49757701 0 49757701 A A A A A A A A A G A A A A A A A A G G
10 chr10_49772406 0 49772406 T T T T T T T T G G G G T T T T T T G G
10 chr10_49779880 0 49779880 C C C C C C C C C C C C C C C G C C C C
10 chr10_49782770 0 49782770 C C T T C C C C C C C C C C C C C C C C
10 chr10_49783486 0 49783486 A A A A A A A A A A A A A A A G A A A A
10 chr10_49791859 0 49791859 G G G G G G G G T T T T G G G G G G T T
10 chr10_49794342 0 49794342 T T G G T T T T T T T T T T T T T T T T
10 chr10_49797687 0 49797687 C C C C C C C C A C C C C C C C C C C C
10 chr10_49804298 0 49804298 A A A A A A A A G G G G A A A A A A G G
10 chr10_49807665 0 49807665 T T C C C C T T C C C C C C C C C C C C
10 chr10_49809923 0 49809923 C C C C C C C C T T T T C C C C C C T T
10 chr10_49817140 0 49817140 C C C G C C C C C C C C C C C C C C C C
10 chr10_49817581 0 49817581 C C C C C C C C G G G G C C C C C C G G
10 chr10_49817756 0 49817756 C C C C C C C C C C C T C C C C C C C C
10 chr10_49818250 0 49818250 G G G G G G G G A G G G G G G G G G G G
10 chr10_49822798 0 49822798 A A A A A A A A C C C C A A A A A A C C
10 chr10_49823118 0 49823118 A A A A A A A A G G G G A A A A A A G G
10 chr10_49831088 0 49831088 T T T T T T T T T T T T T T C C T T T T
10 chr10_49837742 0 49837742 G G G G G G G G G G G G G G G G A G G G
10 chr10_49837751 0 49837751 G G G G G G G G G G G G A A G G G G G G
10 chr10_49841895 0 49841895 T T T T T T T T C C C C T T T T T T C C
10 chr10_49845052 0 49845052 T T T T T T T T C C C C T T T T T T C C
10 chr10_49847345 0 49847345 T T T T T T T T G G G G T T T T T T G G
10 chr10_49851709 0 49851709 G G G G G G G G A A A A G G G G G G A A
10 chr10_49861704 0 49861704 A A A A A A A A A A A A C C A A A A A A
10 chr10_49865538 0 49865538 A A G G G G A A G G G G G G G G G G G G
10 chr10_49868141 0 49868141 G G G G G G G G A G G G G G G G G G G G
10 chr10_49869752 0 49869752 A A A A A A A A G G G G A A A A A A G G
10 chr10_49881072 0 49881072 G G A A A A A A A A A A A A A A A A A A
10 chr10_49892630 0 49892630 A A A A A A A A G G G G A A A A A A G G
10 chr10_49894609 0 49894609 G G G G A G G G G G G G G G G G G G G G
10 chr10_49895368 0 49895368 A A C C C C A A C C C C C C C C C C C C
10 chr10_49902915 0 49902915 T T C C C T T T T T T T T T T T T T T T
10 chr10_49908532 0 49908532 G G G G G G G G A A A A G G G G G G A A
10 chr10_49908802 0 49908802 A A A A A A A A A A A A G G A A A A A A
10 chr10_49912907 0 49912907 A A A A A A T T A A A A A A A A A A A A
10 chr10_49920537 0 49920537 G G G G A A G G G G G G G G G G G G G G
10 chr10_49925738 0 49925738 A A A A G G A A G G G G G G A A A A G G
10 chr10_49936050 0 49936050 T T T T T T T T A A A A T T T T T T A A
10 chr10_49942753 0 49942753 C C C C C T C C C C C C C C C C C C C C
10 chr10_49949622 0 49949622 C C C C C C C C C C C C T T C C C C C C
10 chr10_49953753 0 49953753 C C T T T T C C T T T T T T T T T T T T
10 chr10_49955387 0 49955387 T T T T T T T T T T T T T T T T C C T T
10 chr10_49956349 0 49956349 A A A A A T A A A A A A A A A A A A A A
10 chr10_49959229 0 49959229 T T T T T T T T T T C T T T T T T T C C
10 chr10_49959959 0 49959959 G G G G G G G G G G G G A A G G G G G G
10 chr10_49962488 0 49962488 C C C C C C C C C C C T C C C C C C T T
10 chr10_49965722 0 49965722 G G G G G G G G G G A G G G G G G G G G
10 chr10_49967380 0 49967380 C C C C C C C C G G G G C C C C C C G G
10 chr10_49975624 0 49975624 G G G G A G G G G G G G G G G G G G G G
10 chr10_49976378 0 49976378 T T T T T T T T C C C C T T T T T T C C
10 chr10_49983194 0 49983194 T T G G G T T T T T T T T T T T T T T T
10 chr10_49990244 0 49990244 T T T T T T T T C C C C T T T T T T C C
10 chr10_49993519 0 49993519 C C C C C C C C C C C C A A C C C C C C
10 chr10_50003868 0 50003868 A A A A A A A A A A A C A A A A A A A A
10 chr10_50009518 0 50009518 A A A A A A A A G G A G A A A A A A A A
10 chr10_50012418 0 50012418 A A G G G G A A A A A A A A A A A A A A
10 chr10_50013803 0 50013803 A A A A A A A A G G G G A A A A A A G G
10 chr10_50015615 0 50015615 A G G G G G G G G G G G A A G G G G G G
10 chr10_50017625 0 50017625 G G G G G G T T G G G G G G G G G G G G
10 chr10_50024625 0 50024625 C C C C C C C C T T T T C C C C C C T T
10 chr10_50036115 0 50036115 C C C C C C C C C T C T C C C C C C C C
10 chr10_50039833 0 50039833 A A A A A A A A G G G G A A A A A A G G
10 chr10_50040113 0 50040113 T T T T T T T T A A A A T T T T T T T T
10 chr10_50040488 0 50040488 A C C C C C A A C C C C C C C C C C C C
10 chr10_50045751 0 50045751 T T C C C C T T C C C C C C C C C C C C
10 chr10_50062524 0 50062524 G G T T G G G G G G G G G G G G G G G G
10 chr10_50079918 0 50079918 A A G G G G G G G G G G G G G G G G G G
10 chr10_50092572 0 50092572 G G G G G G G G A A A A G G G G G G A A
10 chr10_50095868 0 50095868 T T T T T T T T T T T T T T T T C C T T
10 chr10_50100274 0 50100274 T T T T T T T T A T T T T T T T T T T T
10 chr10_50105463 0 50105463 T T T T T T T T C C C C T T T T T T C C
10 chr10_50105588 0 50105588 A A A A A A A A T T T T T T T T T T T T
10 chr10_50108087 0 50108087 G G G G G G G G G G A G G G G G G G G G
10 chr10_50109172 0 50109172 C C C C C C C C A A A A C C C C C C A A
10 chr10_50115840 0 50115840 A A A A G G A A G G G G G G G G G G G G
10 chr10_50117143 0 50117143 A A A A A A A A A A A A A A T T A A A A
10 chr10_50118593 0 50118593 C C G G C C C C C C C C C C C C C C C C
10 chr10_50138911 0 50138911 A A G G A G A A A A A A A A A A A A A A
10 chr10_50140491 0 50140491 C C C C C C C C T T T T C C C C C C T T
10 chr10_50146421 0 50146421 C C C C C C C C C C C T C C C C C C C C
10 chr10_50167484 0 50167484 T T T T C T T T T T T T T T T T T T T T
10 chr10_50176801 0 50176801 T T T T T T T T T T T T G G T T T T T T
10 chr10_50180601 0 50180601 G G G G G G G G A G G G G G G G G G G G
10 chr10_50192687 0 50192687 A A A A A A A A A A A A G G A A A A A A
10 chr10_50194599 0 50194599 G G G G G G G G A A A A G G G G G G A A
10 chr10_50199913 0 50199913 C C C C C C C C C C C C C C C C C T C C
10 chr10_50201093 0 50201093 C C C C C C C C T T T T C C C C C C T T
10 chr10_50201527 0 50201527 C C C C C C C C T T T T C C C C C C T T
10 chr10_50208170 0 50208170 A T A A A A A A A A A A A A A A A A A A
10 chr10_50210373 0 50210373 C C C C C C C C C C C G C C C C C C C C
10 chr10_50212882 0 50212882 G G G G G G G G C C C C G G G G G G C C
10 chr10_50223540 0 50223540 G G G G G G G G G G G G A A A A G G G G
10 chr10_50224217 0 50224217 G G G G G G G G T T T T G G G G G G T T
10 chr10_50224454 0 50224454 C C C C C C T T C C C C C C C C C C C C
10 chr10_50225956 0 50225956 C C T T C C C C C C C C C C C C C C C C
10 chr10_50228184 0 50228184 C C C C A C C C C C C C C C C C C C C C
10 chr10_50228667 0 50228667 C C C C C C C C T T T T C C C C C C T T
10 chr10_50234154 0 50234154 G G G G G G G G A A A A G G A A G G A A
10 chr10_50236113 0 50236113 T T T T T T T T C C C C T T T T T T C C
10 chr10_50238768 0 50238768 G G G G G G G G G G G G A A G G G G G G
10 chr10_50239434 0 50239434 A A A A A A A A G G G G A A A A A A G G
10 chr10_50250862 0 50250862 A A A A A A A A A A A T A A A A A A A A
10 chr10_50254639 0 50254639 G G G G G G G G A A A A G G G G G G A A
10 chr10_50258959 0 50258959 T T T T T T T T C C C C T T T T T T C C
10 chr10_50260394 0 50260394 C C C C C C C C C G C G C C C C C C G G
10 chr10_50268525 0 50268525 C T C C C C C C C C C C C C C C C C C C
10 chr10_50270506 0 50270506 G G G G G G G G C G G G G G G G G G G G
10 chr10_50271699 0 50271699 T T T T T T T T T T T T C C T T C T T T
10 chr10_50271929 0 50271929 G G G G G G G G G G G G G G G G A G G G
10 chr10_50272556 0 50272556 G G G G G G G G G G G G G G G G G T G G
10 chr10_50275282 0 50275282 G G G G G G G G G G G G G G G G A G G G
10 chr10_50278267 0 50278267 G G G G G G G G A G G G G G G G G G G G
10 chr10_50289666 0 50289666 T T T T T T C C T T T T T T T T T T T T
10 chr10_50294722 0 50294722 T T T T T T T T G G G G T T T T T T G G
10 chr10_50296300 0 50296300 G G G G G G G G A A A A G G G G G G A A
10 chr10_50303371 0 50303371 C C C C C T C C C C C C C C C C C C C C
10 chr10_50307781 0 50307781 C C C C C C C C C T C C C C C C C C C C
10 chr10_50314114 0 50314114 C C C C C C C C G G G G C C C C C C G G
10 chr10_50314548 0 50314548 C C C C C C C C C C C C C C C C C T C C
10 chr10_50316780 0 50316780 G G G G G G G G A A A A G G G G G G A A
10 chr10_50317566 0 50317566 A C A A A A A A A A A A A A A A A A A A
10 chr10_50319474 0 50319474 T T T T T T T T G T G G T T T T T T G G
10 chr10_50324856 0 50324856 A A A A A A A A G G G G A A A A A A G G
10 chr10_50329497 0 50329497 T T T T T T T T C C C C T T T T T T C C
10 chr10_50330119 0 50330119 G G G G G G G G G G G G G G A A G G G G
10 chr10_50336162 0 50336162 G G G G G G G G A G G G G G G G G G A A
10 chr10_50340924 0 50340924 T T T T C T T T T T T T T T T T T T T T
10 chr10_50341408 0 50341408 G G C C C C G G C C C C C C C C C C C C
10 chr10_50346399 0 50346399 C C C C C C C C C C C C G G C C C C C C
10 chr10_50347632 0 50347632 C G G G G G G G G G G G G G G G G G G G
10 chr10_50355191 0 50355191 G G G G G G G G A G A G G G G G G G G G
10 chr10_50357272 0 50357272 C C C C C C C C C T C T C C C C C C C C
10 chr10_50358968 0 50358968 C C C C C C C C C T C T C C C C C C T T
10 chr10_50365965 0 50365965 G G A A A G G G A A A A A A A A A A A A
10 chr10_50369280 0 50369280 A A A A A A A A G G G G A A A A A A G G
10 chr10_50369857 0 50369857 G G G G G G G G G G G G G G G G T T G G
10 chr10_50372629 0 50372629 C C C C C C C C C T T T C C C C C C C C
10 chr10_50375387 0 50375387 A A A A A A A A G G G G A A A A A A G G
10 chr10_50381378 0 50381378 G G G G G G G G A A A A G G G G G G A A
10 chr10_50384891 0 50384891 C C C C C G C C C C C C C C C C C C C C
10 chr10_50385567 0 50385567 C C T T C C C C C C C C C C C C C C C C
10 chr10_50389031 0 50389031 T T T T T T T T C C C C T T T T T T C C
10 chr10_50395110 0 50395110 G G G G G G G G G G G G G G A A G G G G
10 chr10_50396923 0 50396923 C C C C C C A A C C C C C C C C C C C C
10 chr10_50400611 0 50400611 G G G G G G G G G G G G G G G G G T G G
10 chr10_50403928 0 50403928 A A A A A A A A T T T T A A A A A A T T
10 chr10_50404725 0 50404725 A A A A A A A A C C C C A A A A A A C C
10 chr10_50410546 0 50410546 T T T T T T T T C C C C T T T T T T C C
10 chr10_50411708 0 50411708 A A A A A A A A G G G G A A A A A A G G
10 chr10_50412433 0 50412433 C C C C C T C C C C C C C C C C C C C C
10 chr10_50417451 0 50417451 C C C C C C C C C C C C C C C C G G C C
10 chr10_50417901 0 50417901 G G G G G G G G A A A A G G G G G G A A
10 chr10_50419951 0 50419951 A A A A A A A A G G G G A A A A A A G G
10 chr10_50420760 0 50420760 A A A A A A A A G G G G A A A A A A G G
10 chr10_50423220 0 50423220 A A A A A A A A G G G G A A A A A A G G
10 chr10_50424425 0 50424425 A A A A A A A A G G G G A A A A A A A A
10 chr10_50432731 0 50432731 T T T T T T T T T T T T T T T T C C T T
10 chr10_50438210 0 50438210 G G G G G G G G T T T T G G G G G G T T
10 chr10_50447133 0 50447133 T T T T T T T T C C C C T T T T T T C C
10 chr10_50448059 0 50448059 T T T T T T T T T T T T T T T T G G T T
10 chr10_50451922 0 50451922 G G G G G G G G C C C C G G G G G G C C
10 chr10_50452144 0 50452144 G G G G G G G G T T T T G G G G G G T T
10 chr10_50453187 0 50453187 G G G G G G G G G G G G G G A A G G G G
10 chr10_50455462 0 50455462 T T T T T T T T A A T T T T T T T T A A
10 chr10_50461464 0 50461464 T T T T T T T T C C T T T T T T T T C C
10 chr10_50466183 0 50466183 T T T T T T T T C C C C T T T T T T C C
10 chr10_50471479 0 50471479 T T T T T T T T C C C C T T T T T T T T
10 chr10_50475364 0 50475364 G G G G A A G G G G G G G G G G G G G G
10 chr10_50480109 0 50480109 C C C C C C C C T T T T C C C C C C T T
10 chr10_50480120 0 50480120 C C T T T T C C T T T T T T T T T T T T
10 chr10_50483190 0 50483190 C C C C C C C C T T T T C C C C C C T T
10 chr10_50486189 0 50486189 G G G G G G G G G G G G G G G G A A G G
10 chr10_50489178 0 50489178 G G G G G G G G C C C C G G G G G G C C
10 chr10_50495682 0 50495682 T T C T T T T T T T T T T T T T T T T T
10 chr10_50500395 0 50500395 A G G G G G G G G G G G G G G G G G G G
10 chr10_50508758 0 50508758 A A A A A A A A G G G G A A A A A A G G
10 chr10_50529710 0 50529710 G G A A G G G G A A A A A A A A A A A A
10 chr10_50532340 0 50532340 T T T T T T T T T T T T C C C C T T T T
10 chr10_50538572 0 50538572 C C C C C C C C C C C C C C T T C C C C
10 chr10_50543298 0 50543298 T T T T T T T T T T T T C T T T T T T T
10 chr10_50558028 0 50558028 T T T T T T T T T T T T T T T T C C T T
10 chr10_50561891 0 50561891 T T T T G T T T T T T T T T T T T T T T
10 chr10_50568856 0 50568856 A A A A A A A A A T A A A A A A A A A A
10 chr10_50574942 0 50574942 T T T T T T T T T T T T T T C C T T T T
10 chr10_50591645 0 50591645 A A G G G G G G G G G G G G G G G G G G
10 chr10_50599567 0 50599567 C C C C C C C C C C C C T T C C C C C C
10 chr10_50612120 0 50612120 T T T T T T T T C C C C T T T T T T C C
10 chr10_50620101 0 50620101 C C G G G G C C G G G G G G G G G G G G
10 chr10_50631404 0 50631404 C C C C C C C C T T T T C C C C C C T T
10 chr10_50633291 0 50633291 C C C C C C C C C C C C C C T T C C C C
10 chr10_50642410 0 50642410 T T C C T T T T T T T T T T T T T T T T
10 chr10_50642481 0 50642481 G G C C C C C C C C C C C C C C C C C C
10 chr10_50674960 0 50674960 G G G G G G G G A A A A G G G G G G A A
10 chr10_50690263 0 50690263 T T T T T T T T A A A A T T T T T T A A
10 chr10_50692866 0 50692866 A A A A A A A A G G G G A A A A A A G G
10 chr10_50695138 0 50695138 G G G G G G G G C C C C G G G G G G C C
10 chr10_50696491 0 50696491 A A A A A A A A G G G G A A A A A A G G
10 chr10_50698148 0 50698148 G G G G G G G G A G G G G G G G G G G G
10 chr10_50706715 0 50706715 T T T T G G T T T T T T T T T T T T T T
10 chr10_50708291 0 50708291 G G G G A A G G G G G G G G G G G G G G
10 chr10_50722657 0 50722657 G G G G G G G G A A A G G G G G G G A A
10 chr10_50754659 0 50754659 T T T T T T T T C C C C T T T T T T C C
10 chr10_50761259 0 50761259 A A G G A A A A A A A A A A A A A A A A
10 chr10_50764987 0 50764987 C C G G G G G G G G G G G G G G G G G G
10 chr10_50772607 0 50772607 G G G G G G G G G G G G A G A A G G G G
10 chr10_50785415 0 50785415 T T T T T T T T C C C C T T T T T T C C
10 chr10_50796561 0 50796561 C C C C C C T T T T T T C C C C C C T T
10 chr10_50800867 0 50800867 G G G G G G G G A A A A G G G G G G A A
10 chr10_50802289 0 50802289 C C C C C C C C T T T T C T C C T T T T
10 chr10_50809675 0 50809675 A A A A A A A A G G G G A A A A A A G G
10 chr10_50820139 0 50820139 C C C C C C C C C C C C A C C C C C C C
10 chr10_50820818 0 50820818 G G G G G G G G G T G T G G G G G G G G
10 chr10_50829260 0 50829260 G G G G T T G G G G G G G G G G G G G G
10 chr10_50842409 0 50842409 G G G G G G G G C C C C G G G G G G C C
10 chr10_50844978 0 50844978 G G G G G G G G T T T T G G G G G G T T
10 chr10_50850113 0 50850113 A A A A A A A A G G G G A A A A A A G G
10 chr10_50856028 0 50856028 T T T T T T T T G G G G T T T T T T G G
10 chr10_50856198 0 50856198 G G G G G G G G G G G G G T G G G G G G
10 chr10_50857776 0 50857776 G G G G G G G G G G G G A G G G G G G G
10 chr10_50868279 0 50868279 A A A A A A A A A A A G A A A A A A A A
10 chr10_50869322 0 50869322 C C C C C C C C C C C G C C C C C C C C
10 chr10_50869345 0 50869345 C C C C C C C C T T T T C C C C C C T T
10 chr10_50877002 0 50877002 A A A A A A A A A A A A A A A A A G A A
10 chr10_50879130 0 50879130 T T C C C C T T C C C C C C C C C C C C
10 chr10_50884921 0 50884921 C C C C C C C C T T C T C C C C C C T T
10 chr10_50886021 0 50886021 G G G G G G T T G G G G G G G G G G G G
10 chr10_50893033 0 50893033 T T T T T T T T C C C C T T T T T T C C
10 chr10_50894493 0 50894493 G G A G A A G G G G G G A G G G G G G G
10 chr10_50895371 0 50895371 A A A A A A A A G G G G A A A A A A G G
10 chr10_50898409 0 50898409 C C C T C C C C C C C C C C C C C C C C
10 chr10_50900440 0 50900440 C C C C C C C C C C C C C C C C C T C C
10 chr10_50900494 0 50900494 G G C G G G G G G G G G G G G G G G G G
10 chr10_50902088 0 50902088 G G G G G G G G G G G G G G A A G G G G
10 chr10_50903177 0 50903177 C C C C C C C C C C C C C G C C C C C C
10 chr10_50906130 0 50906130 G G G G G G G G G G G G G G G G A G G G
10 chr10_50906845 0 50906845 C C T T T T C C T T T T T T T T T T T T
10 chr10_50912423 0 50912423 C T C C C C C C C C C C C T C C C C C C
10 chr10_50917560 0 50917560 G G G G G G G G G G C G G G G G G G G G
10 chr10_50926303 0 50926303 A A A A A A A A C C C C A A A A A A C C
10 chr10_50927607 0 50927607 T T T T T T T T C C C C T T T T T T C C
10 chr10_50930836 0 50930836 G G G G G G G G A A A A G G G G G G A A
10 chr10_50938861 0 50938861 T T T T T T T T A A A A T T T T T T T T
10 chr10_50945148 0 50945148 T T T T T T T T T T T T C C T T T T T T
10 chr10_50952810 0 50952810 C C C C C C C C C C C C C C T T C C C C
10 chr10_50955862 0 50955862 C C C C C C C C T T T T C C C C C C T T
10 chr10_50957699 0 50957699 A A G G G G A A G G G G G G G G G G G G
10 chr10_50963122 0 50963122 G G G G G G G G C G G G G G G G G G G G
10 chr10_50964372 0 50964372 C C C C C C C C T T T T C C C C C C T T
10 chr10_50966481 0 50966481 G G G G G G G G G G G G A A G G G G G G
10 chr10_50967116 0 50967116 C C C C C C C C C C C C C C C C C T C C
10 chr10_50967915 0 50967915 G G G G G G G G G G G G G G G G A A G G
10 chr10_50973081 0 50973081 A A A A A A A A A G A A A A A A A A A A
10 chr10_50975705 0 50975705 A A A A A A A A A A A A A A A A G G A A
10 chr10_50992935 0 50992935 G G A A G G A A A A A A G G G G G G A A
10 chr10_50993064 0 50993064 G G G G G G G G G G G G G G G G A A G G
10 chr10_50995700 0 50995700 C C C C C C C C C C C C C T C C C C C C
10 chr10_50996100 0 50996100 G G A A G G G G G G G G G G G G G G G G
10 chr10_51004731 0 51004731 G G G G G G G G T T T T G G G G G G T T
10 chr10_51007143 0 51007143 A A A A A A A A C C C C A A A A A A C C
10 chr10_51007663 0 51007663 G G G G G G G G A G A G G G G G G G G G
10 chr10_51008804 0 51008804 G G A G G G G G G G G G G G G G G G G G
10 chr10_51011363 0 51011363 T T T T T T T T C T C T T T T T T T T T
10 chr10_51013498 0 51013498 T T T T T T T T C C C T T T T T T T C C
10 chr10_51017062 0 51017062 A A A A A A A A G G G G A A A A A A G G
10 chr10_51019017 0 51019017 A A A A A A A A G G G G A A A A A A G G
10 chr10_51019694 0 51019694 C C C C C C C C T T T T C C C C C C T T
10 chr10_51020723 0 51020723 A A A A A A A A G G G G A A A A A A G G
10 chr10_51023491 0 51023491 G G G G G G G G C C C C G G G G G G C C
10 chr10_51025064 0 51025064 C C A C C C C C C C C C C C C C C C C C
10 chr10_51028431 0 51028431 T T T T T T T T G G G G T T T T T T G G
10 chr10_51028867 0 51028867 T T T T T T T T C C C C T T T T T T C C
10 chr10_51031150 0 51031150 C C T T C C C C C C C C C C C C C C C C
10 chr10_51035465 0 51035465 T T T T T T T T C C C C T T T T T T C C
10 chr10_51036723 0 51036723 T T T T T T T T T T T T C T T T T T T T
10 chr10_51037713 0 51037713 T T T T T T T T T T T T T T G G T T T T
10 chr10_51037944 0 51037944 G G G G A A G G G G G G G G G G G G G G
10 chr10_51041955 0 51041955 G G G G G G G G G G G G C C G G C C G G
10 chr10_51047803 0 51047803 G G G G G G G G G G G G C G G G G G G G
10 chr10_51049094 0 51049094 C C C C C C C C C C C T C C C C C C C C
10 chr10_51050795 0 51050795 G G A A A A A A A A A A A A A A A A A A
10 chr10_51056803 0 51056803 T T T T T T T T T T T T T T T T C C T T
10 chr10_51062244 0 51062244 G G G G G G G G A A A A G G G G G G A A
10 chr10_51074225 0 51074225 G G G G G G G G G G G G A G G G G G G G
10 chr10_51079531 0 51079531 G G G G G G A A A A A A G G G G G G A A
10 chr10_51086245 0 51086245 T T C C T T T T T T T T T T T T T T T T
10 chr10_51091796 0 51091796 C C C C T T C C C C C C C C C C C C C C
10 chr10_51102116 0 51102116 C C C C C C C C C C C C C C C C A C C C
10 chr10_51103171 0 51103171 A A A A A A A A G G G G A A A A A A G G
10 chr10_51110074 0 51110074 T T T T T T T T A T A T T T T T T T T T
10 chr10_51114183 0 51114183 C C C C G G C C C C C C C C C C C C C C
10 chr10_51117376 0 51117376 G G G G G G G G G G G G G G A G G G G G
10 chr10_51119513 0 51119513 G G A G G G G G G G G G G G G G G G G G
10 chr10_51126552 0 51126552 C C C C C C C C A A A A C C C C C C A A
10 chr10_51132445 0 51132445 G G G G G G G G G G G G G G G G T T G G
10 chr10_51136343 0 51136343 G G A A G G G G G G G G G G G G G G G G
10 chr10_51138902 0 51138902 C C C C C C C C A C A A C C C C C C A A
10 chr10_51143232 0 51143232 G T T T T T T T T T T T T T T T T T T T
10 chr10_51143506 0 51143506 C C A A A A A A A A A A A A A A A A A A
10 chr10_51144426 0 51144426 A A A A A A A A A G A A A A A A A A A A
10 chr10_51145135 0 51145135 T T T T T T T T C C C C T T T T T T C C
10 chr10_51151583 0 51151583 G G G G G G G G A A A A G G G G G G A A
10 chr10_51153694 0 51153694 A G G G G G A A G G G G G G G G G G G G
10 chr10_51163029 0 51163029 T T G T T T T T T T T T T T T T T T T T
10 chr10_51166917 0 51166917 G G G G G G G G A A A A G G G G G G A A
10 chr10_51167986 0 51167986 C T C C C C C C C C C C C C C C C C C C
10 chr10_51173557 0 51173557 T T T T T T T T T T T T G T T T T T T T
10 chr10_51185811 0 51185811 A A G G G G A A G G G G G G G G G G G G
10 chr10_51201269 0 51201269 C C T T T T C C C C C C C C C C C C C C
10 chr10_51207781 0 51207781 A A A A A G A A A A A A A A A A A A A A
10 chr10_51212040 0 51212040 T T T T T T T T T T T T A T T T T T T T
10 chr10_51218940 0 51218940 T T T T T T T T T T T T T T T T C T T T
10 chr10_51220109 0 51220109 T T T T T T T T C C C C T T T T T T C C
10 chr10_51223183 0 51223183 C C C C C C C C C C C C T T T T T T C C
10 chr10_51226456 0 51226456 C C C C C C C C C C C C C T C C C C C C
10 chr10_51231929 0 51231929 A A A A A A A A A A A A T T A A T T A A
10 chr10_51233468 0 51233468 C C C C C C C C C T C C C C C C C C C C
10 chr10_51237597 0 51237597 G G G G G G G G A A A A G G G G G G A A
10 chr10_51239404 0 51239404 T T T T T T T T G G G G T T T T T T G G
10 chr10_51246012 0 51246012 G G G G G G G G G G G G G G T T G G G G
10 chr10_51251494 0 51251494 A A A G A A A A A A A A A A A A A A A A
10 chr10_51253852 0 51253852 C C T T T T T T T T T T T T T T T T T T
10 chr10_51257077 0 51257077 G G G G G T G G G G G G G G G G G G G G
10 chr10_51257132 0 51257132 G G G G G G G G G G G G G G A A G G G G
10 chr10_51261707 0 51261707 C C C C C T C C C C C C C C C C C C C C
10 chr10_51268759 0 51268759 A A A A A A A A G G G G A A A A A A G G
10 chr10_51269201 0 51269201 A A A A A A A A C C C C A A A A A A C C
10 chr10_51271180 0 51271180 T T T T T T T T C T T T T T T T T T T T
10 chr10_51272503 0 51272503 C C C C C C C C C C C C C C C T C C C C
10 chr10_51275991 0 51275991 T T T T T T T T C C C C T T T T T T C C
10 chr10_51276659 0 51276659 C C G G G G C C C C C C C C C C C C C C
10 chr10_51281855 0 51281855 C C C C C T C C C C C C C C C C C C C C
10 chr10_51282574 0 51282574 G G G G G G G G G G G G A A A A A A G G
10 chr10_51284175 0 51284175 T T T T T T T T C C C C T T T T T T C C
10 chr10_51284334 0 51284334 C C C C C C C C T T T T C C C C C C T T
10 chr10_51287259 0 51287259 C C C C C C T T C C C C C C C C C C C C
10 chr10_51306534 0 51306534 G G G G G G G G A A A A G G G G G G A A
10 chr10_51307973 0 51307973 T T C T T T T T T T T T T T T T T T T T
10 chr10_51312370 0 51312370 A A A A A A A A G G G G A A A A A A G G
10 chr10_51312424 0 51312424 G G G G G G G G C C C C G G G G G G C C
10 chr10_51319364 0 51319364 A A A A A A A A G G G G A A A A A A G G
10 chr10_51327441 0 51327441 T T C C C C T T C C C C C C C C C C C C
10 chr10_51330713 0 51330713 C C C C C C C C G G G G C C C C C C G G
10 chr10_51331691 0 51331691 C T C C C C C C C C C C C C C C C C C C
10 chr10_51338152 0 51338152 G G G G G G G G C C C C G G G G G G C C
10 chr10_51339334 0 51339334 G G G G G G G G A A A A G G G G G G A A
10 chr10_51342590 0 51342590 A A G G G G A A G G G G G G G G G G G G
10 chr10_51344264 0 51344264 G G G G G G G G G G G G G G G G G T G G
10 chr10_51344702 0 51344702 G G G G G G G G G G G G G G G G T T G G
10 chr10_51352258 0 51352258 C C C C C C C C C C C C C C C C A C C C
10 chr10_51357905 0 51357905 G G G G G G G G G G G G G G G T G G G G
10 chr10_51359329 0 51359329 A A A A A A A A A A A A A G A A A A A A
10 chr10_51365965 0 51365965 A A G G G G A A G G G G A A A A A A G G
10 chr10_51369628 0 51369628 C C C C C C C C C C C G C C C C C C C C
10 chr10_51375323 0 51375323 G G G G G G G G C C C C G G G G G G C C
10 chr10_51395560 0 51395560 C C C C C T C C C C C C C C C C C C C C
10 chr10_51396484 0 51396484 G G G G G G G G G G G G G G G G A G G G
10 chr10_51398204 0 51398204 C C C C C C C C C T C C C C C C C C C C
10 chr10_51398241 0 51398241 C C T T C C C C C C C C C C C C C C C C
10 chr10_51404609 0 51404609 G G G G G G G G A G G G G G G G G G G G
10 chr10_51411266 0 51411266 T T T T T T T T C C C C T T T T T T C C
10 chr10_51411438 0 51411438 C C C C C C C C C C C C C C C C C G C C
10 chr10_51413024 0 51413024 C C C C C T C C C C C C C C C C C C C C
10 chr10_51414133 0 51414133 T T T T T T T T C T T T T T T T T T T T
10 chr10_51423525 0 51423525 G G G G G G G G A A A A G G G G G G A A
10 chr10_51426406 0 51426406 T T T T T T T T C C C C T T T T T T C C
10 chr10_51428216 0 51428216 G G G G G G G G G G G G A G G G G G G G
10 chr10_51430930 0 51430930 A A A A A A A A T T T T A A A A A A T T
10 chr10_51432728 0 51432728 G G G G G G G G C C C C G G G G G G C C
10 chr10_51435177 0 51435177 C C T T C C C C C C C C C C C C C C C C
10 chr10_51443485 0 51443485 A A G G G G A A A A A A A A A A A A A A
10 chr10_51445447 0 51445447 T T T T T T T T C C C C T T T T T T C C
10 chr10_51447500 0 51447500 C C C C C C C C C C C C C T C C C C C C
10 chr10_51450383 0 51450383 A T T T T T T T T T T T T T T T T T T T
10 chr10_51451572 0 51451572 T T T T T T T T G G G G T T T T T T G G
10 chr10_51453573 0 51453573 G G G G G G G G G G G G G G A G G G G G
10 chr10_51454461 0 51454461 A A A A A A A A A A A A A A A A A G A A
10 chr10_51455259 0 51455259 C C T T T T C C C C C C C C C C C C C C
10 chr10_51458782 0 51458782 C C C C C C C C T T T T C C C C C C T T
10 chr10_51459093 0 51459093 G G A A G G G G G G G G G G G G G G G G
10 chr10_51459698 0 51459698 C C T T T T C C C C C C C C C C C C C C
10 chr10_51460883 0 51460883 A A A A A A A A A A G G A A A A A A A A
10 chr10_51461856 0 51461856 C C C C C C C C C C C C C T C C C C C C
10 chr10_51461970 0 51461970 A A A A A A A A A A A A A A G G A A A A
10 chr10_51465258 0 51465258 T T T T T T T T C T C C T T T T T T T T
10 chr10_51468611 0 51468611 C C C C C C C C C T C T C C C C C C T T
10 chr10_51469751 0 51469751 T T T T T T T T G G G G T T T T T T G G
10 chr10_51474106 0 51474106 C C C C C T C C C C C C C C C C C C C C
10 chr10_51477362 0 51477362 C C C C C C C C A A A A C C C C C C A A
10 chr10_51478112 0 51478112 C C C C C C C C T T T T C C C C C C T T
10 chr10_51482893 0 51482893 C C C C C C C C T T T T C C C C C C T T
10 chr10_51482911 0 51482911 C C C C C C C C C T C C C C C C C C C C
10 chr10_51488185 0 51488185 C C C C C C C C C C C C C G C C C C C C
10 chr10_51488967 0 51488967 A A A A A A A A T T T T A A A A A A T T
10 chr10_51490381 0 51490381 G T T T T T G G T T T T T T T T T T T T
10 chr10_51491026 0 51491026 C C C C C C C C C C C C C C C C T T C C
10 chr10_51494387 0 51494387 A A A A A A A A A A A A A C A A A A A A
10 chr10_51520191 0 51520191 G G G G G G G G G G A G G G G G G G G G
10 chr10_51538770 0 51538770 C C C C C C C C C C C C C C C C T T C C
10 chr10_51554626 0 51554626 C C C C C C C C C C C C C C A C C C C C
10 chr10_51556791 0 51556791 C C C C C T C C C C C C C C C C C C C C
10 chr10_51561286 0 51561286 T T T T T T T T T T T T T T G T T T T T
10 chr10_51564526 0 51564526 C C A A A A C C A A A A A A A A A A A A
10 chr10_51568437 0 51568437 A G G G G G G G G G G G G G G G G G G G
10 chr10_51579150 0 51579150 C C C C C C C C T T T T C C C C C C T T
10 chr10_51579423 0 51579423 A A A A A A A A A A A A A A A A G G A A
10 chr10_51586980 0 51586980 G G G G G G G G G G G G A G G G G G G G
10 chr10_51590498 0 51590498 A A A A A T A A A A A A A A A A A A A A
10 chr10_51602569 0 51602569 T T T T T T T T G G G G T T T T T T G G
10 chr10_51607913 0 51607913 A A A G A A A A A A A A A A A A A A A A
10 chr10_51608886 0 51608886 A A A A A A A A G G G G A A A A A A G G
10 chr10_51611502 0 51611502 C C C G C C C C C C C C C C C C C C C C
10 chr10_51612599 0 51612599 T T T T T T T T T T T T C T C C T T T T
10 chr10_51617435 0 51617435 T T T T T T T T C C C C T T T T T T C C
10 chr10_51629727 0 51629727 C C A C A C C C C C C C C C C C C C C C
10 chr10_51632401 0 51632401 T T T T T T T T C C C C T T T T T T C C
10 chr10_51639894 0 51639894 T T T T T T T T A A A A T T T T T T A A
10 chr10_51641259 0 51641259 T T C T T T T T T T T T T T T T T T T T
10 chr10_51674707 0 51674707 T T T T T T T T C C C C T T T T T T C C
10 chr10_51682032 0 51682032 C C C C C T C C C C C C C C C C C C C C
10 chr10_51709682 0 51709682 A A A A A A A A A A A A A A G G A A A A
10 chr10_51714373 0 51714373 G G G G C G G G G G G G G G G G G G G G
10 chr10_51715399 0 51715399 A A A A A A A A C C C C A A A A A A C C
10 chr10_51716795 0 51716795 T T T T T T T T C C C C T T T T T T C C
10 chr10_51718051 0 51718051 G G G G G G G G C C C G G G G G G G C C
10 chr10_51722983 0 51722983 C C C C C C C C T T C T C C C C C C T T
10 chr10_51723923 0 51723923 C C A A C C C C C C C C C C C C C C C C
10 chr10_51732157 0 51732157 T T T T T T C C T T T T T T T T T T T T
10 chr10_51738271 0 51738271 T T T T T T T T T T T T T T T T C C T T
10 chr10_51739275 0 51739275 C C C C C C C C C C C C C T C C C C C C
10 chr10_51741268 0 51741268 T T T T T T T T C C C C T T T T T T C C
10 chr10_51747965 0 51747965 T T T T T T T T C C C C T T T T T T C C
10 chr10_51766327 0 51766327 A A A A A A A A A A A A A A A A A G A A
10 chr10_51770989 0 51770989 A A A A A A A A A T T T A A A A A A T T
10 chr10_51783221 0 51783221 G G G G G G G G A A A A G G G G G G A A
10 chr10_51790173 0 51790173 T T T T T T T T T T T T T T T T G T T T
10 chr10_51796754 0 51796754 T T T T T T T T T T T T T T C C T T T T
10 chr10_51799808 0 51799808 G G G G G G G G G G G G G G C G G G G G
10 chr10_51805452 0 51805452 G G G G G G G G A A A A G G G G G G A A
10 chr10_51806047 0 51806047 C C T T T T T T T T T T T T T T T T T T
10 chr10_51810251 0 51810251 C C C C C C C C C C C C C C A C C C C C
10 chr10_51811948 0 51811948 C C C C C C C C C C C C C C C C C G C C
10 chr10_51814220 0 51814220 C C C C C C C C C C C C T T C C C C C C
10 chr10_51815228 0 51815228 A A A A A A A A A A A A A A A A A G A A
10 chr10_51820491 0 51820491 T T T T T T T T T T C T T T T T T T T T
10 chr10_51825699 0 51825699 G G G G G G G G G G A G G G G G G G G G
10 chr10_51834223 0 51834223 A A G G A G A A G G G G A A A A A A G G
10 chr10_51842876 0 51842876 G G G G G G G G G G G G A G G G G G G G
10 chr10_51847706 0 51847706 C T C C C C T T C C C C C C C C C C T T
10 chr10_51860179 0 51860179 C C C C C C C C C C C C C C C C C G C C
10 chr10_51867721 0 51867721 C T T T T T T T C C C C C C C C T T C C
10 chr10_51871170 0 51871170 T T T T T T T T T T T T T T T T C T T T
10 chr10_51871664 0 51871664 G G A A A A G G A G G G G G G G G G A A
10 chr10_51875463 0 51875463 C C C C C T C C C C C C C C C C C C C C
10 chr10_51881639 0 51881639 G G G G G G G G T T T T G G G G G G T T
10 chr10_51882325 0 51882325 C C C C C C C C C C C C C C T T T T C C
10 chr10_51882526 0 51882526 C C C C C C C C C G C C C C C C C C G G
10 chr10_51884224 0 51884224 A A A G A A A A A A A A A A A A A A A A
10 chr10_51884324 0 51884324 A A A A A A A A A A A A A A G G A A A A
10 chr10_51888514 0 51888514 C C C C C C C C C C C C C T C C C C C C
10 chr10_51896875 0 51896875 G G G G G G G G G G G G G G G G A G G G
10 chr10_51900288 0 51900288 A A A A A A A A A A A A A G A A A A A A
10 chr10_51904799 0 51904799 G G A A G G G G G G G G G G G G G G G G
10 chr10_51904947 0 51904947 C C C C A C C C C C C C C C C C C C C C
10 chr10_51909563 0 51909563 T T T T T T T T G G G G T T T T T T G G
10 chr10_51914945 0 51914945 C C C C C C C C C C C C C T C C C C C C
10 chr10_51915062 0 51915062 G G G G G G G G G G G G G G G G A G G G
10 chr10_51920285 0 51920285 A A A A A A A A A A A A A A A A G G A A
10 chr10_51921410 0 51921410 A A A A A A A A G G G G A A A A A A G G
10 chr10_51924375 0 51924375 A C A A A A A A A A A A A A A A A A A A
10 chr10_51942654 0 51942654 C C C C C C C C A A A A C C C C C C A A
10 chr10_51946077 0 51946077 G G G G G G G G A A A A G G G G G G A A
10 chr10_51953886 0 51953886 T T T T T T T T C C C C T T T T T T C C
10 chr10_51963470 0 51963470 C C T T T T C C T T T T T T T T T T T T
10 chr10_51963735 0 51963735 C C C C C T C C C C C C C C C C C C C C
10 chr10_51964711 0 51964711 C C C C A C C C C C C C C C C C C C C C
10 chr10_51982680 0 51982680 A A C C C C A A A A A A A A A A A A A A
10 chr10_51983166 0 51983166 G G G G G G G G G G G G G G C G G G G G
10 chr10_51986548 0 51986548 G G A G G G G G G G G G G G G G G G G G
10 chr10_51992965 0 51992965 G G G G G G G G G G G G A G G G G G G G
10 chr10_51994066 0 51994066 A A G G A A A A A A A A A A A A A A A A
10 chr10_51994896 0 51994896 G G G G G G G G G G G G A G G G G G G G
10 chr10_51998186 0 51998186 G G C G C C G G G G G G G G G G G G G G
10 chr10_52003460 0 52003460 G G A G G G G G G G G G G G G G G G G G
10 chr10_52006062 0 52006062 G G G G G G G G A A A A G G G G G G A A
10 chr10_52023939 0 52023939 C C C C C C C C T T T T C C C C C C T T
10 chr10_52028397 0 52028397 C C C T C C C C C C C C C C C C C C C C
10 chr10_52028500 0 52028500 C C C C C C C C C T C C C C C C C C C C
10 chr10_52029885 0 52029885 A A A A A A A A G G G G A A A A A A G G
10 chr10_52030752 0 52030752 C C T T C C C C C C C C C C C C C C C C
10 chr10_52033037 0 52033037 T T T T T T T T T T G T T T T T T T T T
10 chr10_52034073 0 52034073 G G G G G G G G G G G G G G A A G G G G
10 chr10_52038028 0 52038028 T T T T T T T T C C C T T T T T T T C C
10 chr10_52043444 0 52043444 A A A A A A A A A G A G A A A A A A G G
10 chr10_52056242 0 52056242 T T T T T T T T C T C T T T T T T T C C
10 chr10_52056717 0 52056717 A A A A A A A A C C C C A A A A A A C C
10 chr10_52065441 0 52065441 G G G G G G G G G G G G G G A G G G G G
10 chr10_52068383 0 52068383 A A A A A A A A A A A A A A A A A G A A
10 chr10_52076616 0 52076616 A A A A A A G G A A A A A A A A A A A A
10 chr10_52079096 0 52079096 T T C C T T T T T T T T T T T T T T T T
10 chr10_52086608 0 52086608 A A A A A A A A G G G G A A A A A A G G
10 chr10_52097760 0 52097760 C C C C C C C C C C C C A C C C C C C C
10 chr10_52109545 0 52109545 G G A G A G G G G G G G G G G G G G G G
10 chr10_52118271 0 52118271 G G G G G G G G T T T T G G G G G G T T
10 chr10_52120755 0 52120755 C C C C C C C C C C C C C C T T C C C C
10 chr10_52122056 0 52122056 A A A A A A A A T T T T A A A A A A T T
10 chr10_52122957 0 52122957 C C C C A C C C C C C C C C C C C C C C
10 chr10_52139705 0 52139705 T T C C T T T T T T T T T T T T T T T T
10 chr10_52141080 0 52141080 T T T T T T T T C C C C T T T T T T C C
10 chr10_52143564 0 52143564 A A A A A A A A A A A A A G A A A A A A
10 chr10_52144568 0 52144568 G G G G G G G G C C C G G G G G G G C C
10 chr10_52144670 0 52144670 A A G G A A A A A A A A A A A A A A A A
10 chr10_52154458 0 52154458 A A A A A A A A G G G G A A A A A A G G
10 chr10_52154506 0 52154506 A A A A A A A A A A A A A G A A A A A A
10 chr10_52161285 0 52161285 C C T T C C C C C C C C C C C C C C C C
10 chr10_52164472 0 52164472 T T T T T T T T C C C C T T T T T T C C
10 chr10_52172950 0 52172950 A A A A A A A A A A A A A A A A C C A A
10 chr10_52173124 0 52173124 C C C C C C C C G G G G C C C C C C G G
10 chr10_52175713 0 52175713 A A A A A A A A G G G G A A A A A A G G
10 chr10_52179229 0 52179229 G G G G G G G G T T T T G G G G G G T T
10 chr10_52181005 0 52181005 A A A A A A A A G G G G A A A A A A G G
10 chr10_52182687 0 52182687 A A A A A G A A G G G G G G G G G G G G
10 chr10_52186428 0 52186428 C C C C C C C C T T T T C C C C C C T T
10 chr10_52186747 0 52186747 C C C C C C C C C C T T C C C C C C C C
10 chr10_52191975 0 52191975 C C C C C C C C C C C C C C C C C G C C
10 chr10_52196073 0 52196073 G G G G G G G G G G A G G G G G G G G G
10 chr10_52210754 0 52210754 G G C C C C G G C C C C C C C C C C C C
10 chr10_52211793 0 52211793 A A A A A A A A T T T T A A A A A A T T
10 chr10_52214094 0 52214094 A A A G A A A A A A A A A A A A A A A A
10 chr10_52216862 0 52216862 T T C C T T T T C C C C T T T T T T C C
10 chr10_52224567 0 52224567 T T T T T T T T T T T T C T T T T T T T
10 chr10_52229992 0 52229992 A A A A A A A A G G G G A A A A A A G G
10 chr10_52232113 0 52232113 A A G G A G A A A A A A A A A A A A A A
10 chr10_52234912 0 52234912 T T T T T T T T C C C C T T T T T T C C
10 chr10_52241180 0 52241180 G G A A A A G G A A A A A A A A A A A A
10 chr10_52245055 0 52245055 C T C C C C C C C C C C C C C C C C C C
10 chr10_52250764 0 52250764 T T T T T T T T C C C C C C C C C C C C
10 chr10_52252629 0 52252629 A A A A A A A A A A A A G G G G G G A A
10 chr10_52254634 0 52254634 A A A A A A A A A A A A A A A A C C A A
10 chr10_52258057 0 52258057 G G G G G G G G G G G G G G G G A G G G
10 chr10_52258666 0 52258666 T T T T T T T T C C C C T T T T T T C C
10 chr10_52261587 0 52261587 G G G G G G G G A A A A G G G G G G A A
10 chr10_52261725 0 52261725 C C C C C C C C C C C C C C C C C T C C
10 chr10_52267299 0 52267299 A A A A A A A A A A A A A A A A A C A A
10 chr10_52268814 0 52268814 C C C C C C C C C C C C C C C C A A C C
10 chr10_52271029 0 52271029 A G G G G G G G G G G G G G G G G G G G
10 chr10_52274429 0 52274429 C C C C C C C C T T T T C C C C C C T T
10 chr10_52282487 0 52282487 T T T T T T T T C C C C T T T T T T C C
10 chr10_52285273 0 52285273 G G A A A A G G A A A A A A A A A A A A
10 chr10_52285361 0 52285361 G G G G G G G G A A A A A G G G G G A A
10 chr10_52294677 0 52294677 A A G G G G A A G G G G G G G G G G G G
10 chr10_52294868 0 52294868 G G C C C G G G G G G G G G G G G G G G
10 chr10_52300760 0 52300760 G G G G G G G G A A A A G G G G G G A A
10 chr10_52301280 0 52301280 G G G G G G G G A A G G G G G G G G G G
10 chr10_52302492 0 52302492 G G T T T T G G T T T T T T T T T T T T
10 chr10_52312266 0 52312266 A G A A A A G G A A A A A A A A A A A A
10 chr10_52321456 0 52321456 C C C C C C C C T T T T C C C C C C T T
10 chr10_52326120 0 52326120 G G G G G G G G A A A A G G G G G G A A
10 chr10_52327343 0 52327343 C C C C C C C C A A A A C C C C C C A A
10 chr10_52329271 0 52329271 G G G G G G G G A A A A G G G G G G A A
10 chr10_52331982 0 52331982 C C C C C C C C C C C C C C C T C C C C
10 chr10_52337106 0 52337106 T T T T T T T T A A A A T T T T T T A A
10 chr10_52345021 0 52345021 C C C C C C C C C T C T C T C C C C C C
10 chr10_52351436 0 52351436 A A A A A A A A A A A G A A A A A A A A
10 chr10_52355566 0 52355566 G G A A G G G G G G G G G G G G G G G G
10 chr10_52357191 0 52357191 A A A A A A A A A A A G A A A G A A A A
10 chr10_52361265 0 52361265 A A A A A A A A G G G G A A A A A A G G
10 chr10_52362246 0 52362246 A G G G G G A A G G G G G G G G G G G G
10 chr10_52366234 0 52366234 G G G G G G G G A A A A G G G G G G A A
10 chr10_52368624 0 52368624 T T T T T T T T G G G G T T T T T T G G
10 chr10_52369583 0 52369583 C C C C C G C C C C C C C C C C C C C C
10 chr10_52385493 0 52385493 A A G G A A A A A A A A A A A A A A A A
10 chr10_52387683 0 52387683 A A A A A A A A G G G G A A A A A A G G
10 chr10_52402812 0 52402812 A A A A A A A A G G G G A A A A A A G G
10 chr10_52403237 0 52403237 G G G G G G G G A G G G G G G G G G G G
10 chr10_52416563 0 52416563 G G G G G G G G G G G G G G G G A G G G
10 chr10_52418018 0 52418018 A A A A A G A A A A A A A A A A A A A A
10 chr10_52424123 0 52424123 C C C C C C C C C G C C C C C C C C G G
10 chr10_52430625 0 52430625 G G G G G G G G T T T T G G G G G G T T
10 chr10_52432818 0 52432818 A A A A A A A A A A A T A A A A A A A A
10 chr10_52437466 0 52437466 G G A A G G G G G G G G G G G G G G G G
10 chr10_52442648 0 52442648 A A A A A A A A A G A A A A A A A A A A
10 chr10_52442827 0 52442827 T T T T T T T T C C C C T T T T T T C C
10 chr10_52454086 0 52454086 C C C C C C C C T T T T C C C C C C T T
10 chr10_52458524 0 52458524 T T T T T T T T C C T T T T T T T T C C
10 chr10_52459772 0 52459772 T T T T T T T T C C C C T T T T T T C C
10 chr10_52481076 0 52481076 G G G G G G G G G G G T G G G G G G G G
10 chr10_52483973 0 52483973 A A A A A A A A A A A A A G A A A A A A
10 chr10_52486712 0 52486712 A A A A A A A A A A A A A A C C A A A A
10 chr10_52500974 0 52500974 C C A A A C C C C C C C C C C C C C C C
10 chr10_52515149 0 52515149 A A A A A A A A A A A G A A A A A A A A
10 chr10_52517024 0 52517024 A A A A A G A A A A A A A A A A A A A A
10 chr10_52517219 0 52517219 T T C C C T T T T T T T T T T T T T T T
10 chr10_52517563 0 52517563 T T T T T T T T C C C C T T T T T T C C
10 chr10_52525680 0 52525680 C C C C C C C C C C C C C C C G C C C C
10 chr10_52526215 0 52526215 G G G G A G G G G G G G G G G G G G G G
10 chr10_52538399 0 52538399 C C C C C C C C A A C C C C C C C C C C
10 chr10_52543527 0 52543527 T T T T T T T T G G G G T T T T T T G G
10 chr10_52551274 0 52551274 C C C C C C C C T T T T C C C C C T T T
10 chr10_52567228 0 52567228 A A A A G G A A A A A A A A A A A A A A
10 chr10_52569813 0 52569813 A G A A A A A A A A A A A A A A A A A A
10 chr10_52569891 0 52569891 C C T T T T C C T T T T T T T T T T T T
10 chr10_52576602 0 52576602 G G G G G G G G G G G G G G A A G G G G
10 chr10_52578863 0 52578863 C C G G C C C C C C C C C C C C C C C C
10 chr10_52583048 0 52583048 T T T T T T T T T T C T T T T T T T C C
10 chr10_52587476 0 52587476 C C C C C C C C C C C C C C T T C C C C
10 chr10_52587833 0 52587833 G G A A G G G G G G G G G G G G G G G G
10 chr10_52589097 0 52589097 A A A A A A A A A A A A A A A A A C A A
10 chr10_52590542 0 52590542 G G G G G G G G A A A A G G G G G G A A
10 chr10_52603525 0 52603525 T T T T T T T T T T T T T T C C T T T T
10 chr10_52607218 0 52607218 C C T T T T C C T T T T T T T T T T T T
10 chr10_52609176 0 52609176 C C C C C C C C C C C C C C C C A A C C
10 chr10_52610730 0 52610730 T T T T T T T T C C C C T T T T T T C C
10 chr10_52612235 0 52612235 G G G G G G G G C C C C G G G G G G C C
10 chr10_52636135 0 52636135 C T T T T T T T T T T T T T T T T T T T
10 chr10_52640256 0 52640256 A A A A A A A A A G A A A A A A A A A A
10 chr10_52641539 0 52641539 C T C C C C C C T T T T C C C C C C T T
10 chr10_52644019 0 52644019 C C A C C C C C C C C C C C C C C C C C
10 chr10_52654812 0 52654812 C C C C C C C C C C C C C C C T C C C C
10 chr10_52660190 0 52660190 G G G G G G G G G G G G G G G G T T G G
10 chr10_52670047 0 52670047 A A A A A A A A A A A A A A A A T T A A
10 chr10_52675761 0 52675761 T T T T T T T T G G G G T T T T T T G G
10 chr10_52680376 0 52680376 A G A A A A G G A A A A A A A A A A A A
10 chr10_52688450 0 52688450 C C C C C C C C A A A A C C C C C C A A
10 chr10_52688829 0 52688829 C C C C C C C C T T T T C C C C C C T T
10 chr10_52694900 0 52694900 T T T T T T T T T T T T C T T T T T C C
10 chr10_52704474 0 52704474 T T T T T T T T C C C C T T T T T T C C
10 chr10_52717013 0 52717013 C C C C C C C C C C C C C C T T C C C C
10 chr10_52738881 0 52738881 C C C C C C C C T T T T C C C C C C T T
10 chr10_52739702 0 52739702 G G G G G G G G A G G G G G G G G G G G
10 chr10_52740399 0 52740399 C C C C C C C C C C C C C C C T C C C C
10 chr10_52776565 0 52776565 T T T T T T T T G G G G T T T T T T G G
10 chr10_52789630 0 52789630 C C C C C C C C C C C C C C A C C C C C
10 chr10_52790221 0 52790221 C C C C C C C C C C C C C T C C C C C C
10 chr10_52793509 0 52793509 A A A A A A A A C C C C A A A A A A C C
10 chr10_52793661 0 52793661 T T T T T T T T A T T T T T T T T T A A
10 chr10_52798436 0 52798436 A A A T T T A A A A A A A A A A A A A A
10 chr10_52799090 0 52799090 C C C C C C C C C G C C C C C C C C C C
10 chr10_52811119 0 52811119 G G A A A A G G A A A A A A A A A A A A
10 chr10_52811800 0 52811800 G G G G G G G G G G G G A A A A A A G G
10 chr10_52819341 0 52819341 C C C T C C C C C C C C C C C C C C C C
10 chr10_52830962 0 52830962 T T C C C C C C C C C C C C C C C C C C
10 chr10_52855379 0 52855379 G G T T T T G G T T T T G G T T T T T T
10 chr10_52857445 0 52857445 A A A A A A A A G G G G A A A A A A G G
10 chr10_52859911 0 52859911 A A A A A A A A A A A A A A A A G G A A
10 chr10_52866095 0 52866095 C C C C C C C C C C C C A C C C C C C C
10 chr10_52866218 0 52866218 T T T T C C T T T T T T T T T T T T T T
10 chr10_52866557 0 52866557 A G G G G G G G G G G G G G G G G G G G
10 chr10_52878160 0 52878160 T T T T T T T T C T T T T T T T T T C C
10 chr10_52891565 0 52891565 A A A A A A A A A A A A A A A A G G A A
10 chr10_52895592 0 52895592 A A C C C C A A A A A A C C C C C C A A
10 chr10_52905040 0 52905040 T T T T T T T T T T T T C T T T T T T T
10 chr10_52914016 0 52914016 T T T T T T T T A A A A T T T T T T A A
10 chr10_52930607 0 52930607 G G G G G G G G A A A A G G G G G G A A
10 chr10_52943451 0 52943451 A A A A A A A A G G G G A A A A A A G G
10 chr10_52945648 0 52945648 C C C C C C C C T T T T C C C C C C T T
10 chr10_52957661 0 52957661 A A A A A A A A C C C C A A A A A A C C
10 chr10_52969523 0 52969523 A A C C C C A A C C C C C C C C C C C C
10 chr10_52976447 0 52976447 C C C C C C C C A A A A C C C C C C A A
10 chr10_52983614 0 52983614 G G A A A A G G G G G G G G G G G G G G
10 chr10_52987553 0 52987553 A A A A A A A A G G G G A A A A A A G G
10 chr10_52989686 0 52989686 T T T T T T T T T T T T C T T T T T T T
10 chr10_52995907 0 52995907 A A G G G G G G G G G G G G G G G G G G
10 chr10_53007062 0 53007062 C C C C C C C C C C G G C C C C C C G G
10 chr10_53010677 0 53010677 G G G G G G G G G G A G G G G G G G G G
10 chr10_53016175 0 53016175 T T T T T T T T T T T T T T C T T T T T
10 chr10_53018126 0 53018126 A A A A A A A A A A A G A A A A A A A A
10 chr10_53019595 0 53019595 G G G G G G G G G G G G G G G G C C G G
10 chr10_53041227 0 53041227 T T T T T T T T C C C C T T T T T T C C
10 chr10_53041847 0 53041847 T T T T T T T T C C C C T T T T T T C C
10 chr10_53053322 0 53053322 C C C C C C C C C C C C C C C C T T C C
10 chr10_53057042 0 53057042 A A A A A A A A A A A G A A A A A A A A
10 chr10_53062547 0 53062547 A A G G G G G G G G G G G G G G G G G G
10 chr10_53064354 0 53064354 C C C C C T C C C C C C C C C C C C C C
10 chr10_53064876 0 53064876 C C G G G G G G G G G G G G G G G G G G
10 chr10_53076839 0 53076839 C C C C C C T T C C C C C C C C C C C C
10 chr10_53083109 0 53083109 C C C C C C C C C C C C C C C T C C C C
10 chr10_53092648 0 53092648 G G G G G G G G G G G G A G G G G G G G
10 chr10_53101408 0 53101408 T T T T T T T T G G G G T T T T T T G G
10 chr10_53103412 0 53103412 A A A A A A A A G G G G A A A A A A A A
10 chr10_53115324 0 53115324 A A C C C C C C C C C C C C C C C C C C
10 chr10_53115456 0 53115456 G G G G G G G G C C C C G G G G G G C C
10 chr10_53128251 0 53128251 T T T T T T T T T T T T T T C C T T T T
10 chr10_53131317 0 53131317 A A A A A A A A A A A A A A A A G G A A
10 chr10_53140061 0 53140061 A A A A A A A A A A A A A A A A G G A A
10 chr10_53143677 0 53143677 C C C G C C C C C C C C C C C C C C C C
10 chr10_53146417 0 53146417 C T C C C C C C C C C C C C C C C C C C
10 chr10_53146483 0 53146483 A A A A A A A A C C C C A A A A A A C C
10 chr10_53149440 0 53149440 G G G G G G G G G G A A G G G G G G G G
10 chr10_53153108 0 53153108 G G G G G G G G G G G G C C C C C C G G
10 chr10_53168048 0 53168048 A G A A A A A A A A A A A A A A A A A A
10 chr10_53182697 0 53182697 C C C C C C C C T T T T C C C C C C T T
10 chr10_53187573 0 53187573 C T C C C C C C C C C C C C C C C C C C
10 chr10_53192564 0 53192564 A A G G G G A A G G G G G G G G G G G G
10 chr10_53202670 0 53202670 A A G G A G A A G G G G A A A A A A G G
10 chr10_53206869 0 53206869 T T T T C T T T T T T T T T T T T T T T
10 chr10_53209026 0 53209026 C C C C C C C C C C C C C C C C A C C C
10 chr10_53211936 0 53211936 G G G G G G G G C C C C C G G G G G C C
10 chr10_53229709 0 53229709 G G G G G G G G G G G G A G G G G G G G
10 chr10_53234665 0 53234665 A A A A A A A A A A A A A A A A A G A A
10 chr10_53246818 0 53246818 G G G G G G G G A A A A G G G G G G A A
10 chr10_53247755 0 53247755 G G G G G G G G G G G G G G C C G G G G
10 chr10_53247872 0 53247872 G G G G G G G G G G G G A G G G G G G G
10 chr10_53266364 0 53266364 A A A A A A A A G G G G A A A A A A G G
10 chr10_53268416 0 53268416 G G G G G G G G G G G G G G G G C C G G
10 chr10_53281859 0 53281859 G G G G G G G G A A A A G G G G G G A A
10 chr10_53282869 0 53282869 G G G G G G G G A G G G G G G G G G G G
10 chr10_53298595 0 53298595 C C C C A C C C C C C C C C C C C C C C
10 chr10_53307955 0 53307955 A A A A A G A A A A A A A A A A A A A A
10 chr10_53308858 0 53308858 T T T T T T T T T T C C T T T T T T T T
10 chr10_53328925 0 53328925 T T T T T T T T C T T T T T T T T T T T
10 chr10_53338987 0 53338987 C C C C C C C C C C A A C C C C C C C C
10 chr10_53350543 0 53350543 C C C C C C C C C C C C C T C C C C C C
10 chr10_53356588 0 53356588 A A A A A A A A T T T T A A A T A A T T
10 chr10_53359546 0 53359546 A A A A A C A A A A A A A A A A A A A A
10 chr10_53369422 0 53369422 C C C C C C C C C C C C T T C C C C C C
10 chr10_53369688 0 53369688 T T T T T T T T C T T T T T T T T T C C
10 chr10_53378100 0 53378100 C C C C A C C C C C C C C C C C C C C C
10 chr10_53410376 0 53410376 C C C C C C C C C C C C C C C C T T C C
10 chr10_53410601 0 53410601 G G G G A G G G G G G G G G G G G G G G
10 chr10_53412182 0 53412182 G G G G G G G G G G G G A G G G G G G G
10 chr10_53412190 0 53412190 T T C C C C T T T T T T T T T T T T T T
10 chr10_53412750 0 53412750 C C C C C C C C T T T T C C C C C C T T
10 chr10_53420424 0 53420424 C C C T C C C C C C C C C C C C C C C C
10 chr10_53421177 0 53421177 A A A A A A A A C C C C A A A A A A C C
10 chr10_53421194 0 53421194 C C C C C C C C C T C C C C C C C C C C
10 chr10_53423483 0 53423483 G G G G G G G G G G G G G G T T G G G G
10 chr10_53425584 0 53425584 A A A A A A A A T T T T A A A A A A T T
10 chr10_53432297 0 53432297 A A A A A A A A A A A A A A A G A A A A
10 chr10_53439513 0 53439513 G G G G G G G G A A A A G G G G G G A A
10 chr10_53444897 0 53444897 A A T T T T T T T T T T T T T T T T T T
10 chr10_53452766 0 53452766 T T T T T T G G T T T T T T T T T T T T
10 chr10_53482996 0 53482996 G G G G A A G G A A A A A G G G G G A A
10 chr10_53486255 0 53486255 G G G G G G G G A A A A G G G G A A A A
10 chr10_53499081 0 53499081 C G C C C C C C C C C C C C C C C C C C
10 chr10_53510834 0 53510834 A A A A A A A A A C A A A A A A A A A A
10 chr10_53525643 0 53525643 C C C T T T C C C C C C C C C C C C C C
10 chr10_53527791 0 53527791 T T T T T T T T C C C C T T T T T T C C
10 chr10_53537639 0 53537639 T T T T T T T T C C C C T T T T T T C C
10 chr10_53543276 0 53543276 A A A A A A A A A A A A A A A A G G A A
10 chr10_53544705 0 53544705 A A A G A A A A A A A A A A A A A A A A
10 chr10_53555523 0 53555523 A A A A A A A A A G A A A A A A A A A A
10 chr10_53581133 0 53581133 A A A A A G A A A A A A A A A A A A A A
10 chr10_53587641 0 53587641 C C C T C C C C C C C C C C C C C C C C
10 chr10_53596506 0 53596506 T T T T T T T T T T T T T T T T G G T T
10 chr10_53602775 0 53602775 C C C C C C C C C C C C C C A A C C C C
10 chr10_53614513 0 53614513 T T T T T T T T T T T T G T T T T T T T
10 chr10_53615811 0 53615811 C T C C C C C C T T T T C C C C C C T T
10 chr10_53618916 0 53618916 G G T T T T G G T T T T T T T T T T T T
10 chr10_53627809 0 53627809 T T T T C T T T T T T T T T T T T T T T
10 chr10_53630671 0 53630671 A A A A A A A A G G G G A A A A A A G G
10 chr10_53632957 0 53632957 C C C C C C C C C C C C C G C C C C C C
10 chr10_53635914 0 53635914 C C C C C C C C C C C C C T C C C T C C
10 chr10_53636175 0 53636175 C C C C C C C C T T T T C C C C C C C C
10 chr10_53636893 0 53636893 C C C C C C C C G G G G C C C C C C G G
10 chr10_53638101 0 53638101 A A A A A A G G A A A A A A A A A A A A
10 chr10_53643379 0 53643379 A G G G G G G G G G G G G G G G G G G G
10 chr10_53653800 0 53653800 A A A A A A A A A A A A A A A G A A A A
10 chr10_53668609 0 53668609 T T T T T T T T G T T T T T T T T T G G
10 chr10_53672219 0 53672219 A A A A A A A A A A A A A A A G A A A A
10 chr10_53705033 0 53705033 A A A A A A A A A A A A A A A A G G A A
10 chr10_53705276 0 53705276 G G G G G G G G G G G G G G A G G G G G
10 chr10_53710771 0 53710771 G G G G G G A A G G G G G G G G G G G G
10 chr10_53714794 0 53714794 A A G G A G A A A A A A A A A A A A A A
10 chr10_53727500 0 53727500 C C C C C C C C C C C G C C C C C C C C
10 chr10_53730694 0 53730694 T T T T T T T T C C C C T T T T T T C C
10 chr10_53731379 0 53731379 A A A A A G A A A A A A A A A A A A A A
10 chr10_53752238 0 53752238 A A A A A C A A A A A A A A A A A A A A
10 chr10_53754603 0 53754603 G G A A A A G G A A A A A A A A A A A A
10 chr10_53779266 0 53779266 T T T T T T T T T T T T T T T T C C T T
10 chr10_53782478 0 53782478 A A A A A A A A G G G G A A A A A A G G
10 chr10_53792485 0 53792485 G G A A A A G G A A A A A A A A A A A A
10 chr10_53805433 0 53805433 A A A A A A A A G G G G A A A A A A G G
10 chr10_53806731 0 53806731 C C A C C C C C C C C C C C C C C C C C
10 chr10_53809191 0 53809191 A A A A A A A A A A A A A A A A C C A A
10 chr10_53811710 0 53811710 T T T T T T T T C C C C T T T T T T C C
10 chr10_53816357 0 53816357 T T A T T T T T T T T T T T T T T T T T
10 chr10_53817622 0 53817622 A A A G A A A A A A A A A A A A A A A A
10 chr10_53824865 0 53824865 G G G G G G G G G G G G G G G G A A G G
10 chr10_53828040 0 53828040 T T T T T T T T A T T T T T T T T T T T
10 chr10_53849452 0 53849452 T T T T T T T T C C C C T T T T T T C C
10 chr10_53849893 0 53849893 A A A A A C A A A A A A A A A A A A A A
10 chr10_53850192 0 53850192 A A A A A A A A A C A C A A A A A A C C
10 chr10_53857181 0 53857181 T T T T T T T T T T T T G T T T T T T T
10 chr10_53875132 0 53875132 C C C C C C C C C C C C C C C T C C C C
10 chr10_53881703 0 53881703 A A A A A A A A G G G G A A A A A A G G
10 chr10_53883749 0 53883749 A A A A A A A A C C C C A A A A A A C C
10 chr10_53890779 0 53890779 A A A A A A A A A A A A A G A A A A A A
10 chr10_53902111 0 53902111 A A A A A A A A T T T T A A A A A A T T
10 chr10_53910355 0 53910355 G G A A A G G G G G G G G G G G G G G G
10 chr10_53912644 0 53912644 T T T T T T T T T T T T T T G T T T T T
10 chr10_53913813 0 53913813 G G G G G G G G G G G G G G A A G G G G
10 chr10_53917398 0 53917398 G G G G G G G G A A A A G G G G G G A A
10 chr10_53923132 0 53923132 G G G G G G G G G G G G G G G G A G G G
10 chr10_53925586 0 53925586 C C C C C G C C C C C C C C C C C C C C
10 chr10_53942644 0 53942644 A A A A A A A A T T T T A A A A A A A A
10 chr10_53946082 0 53946082 A A A A A A A A C C C C A A A A A A C C
10 chr10_53947184 0 53947184 T T A A A A A A A A A A A A A A A A A A
10 chr10_53949177 0 53949177 G G G G G G G G G G G G G T G G G G G G
10 chr10_53949899 0 53949899 T T T T T T T T T T T T T T C T T T T T
10 chr10_53961100 0 53961100 T T T T T T T T A A A A T T T T T T A A
10 chr10_53961733 0 53961733 C C C C C C C C T T T T C C C C C C T T
10 chr10_53966840 0 53966840 C C C C C C C C T T T T C C C C C C T T
10 chr10_53983326 0 53983326 A A T T T T A A T T T T T T T T T T T T
10 chr10_53985771 0 53985771 T T T T T T T T A A A A T T T T T T A A
10 chr10_53999031 0 53999031 G G G G G G G G A A A A G G G G G G A A
10 chr10_54004528 0 54004528 C C C G C C C C C C C C C C C C C C C C
10 chr10_54005612 0 54005612 C C C T T T C C T T T T T T T T T T T T
10 chr10_54022027 0 54022027 G G G G G G G G C C G G G G G G G G G G
10 chr10_54028624 0 54028624 T T T T T T T T A T T T T T T T T T T T
10 chr10_54033291 0 54033291 C T T T T T T T T T T T T T T T T T T T
10 chr10_54037817 0 54037817 A A A A A G A A A A A A A A A A A A A A
10 chr10_54038415 0 54038415 G G G G G G G G A A A A G G G G G G A A
10 chr10_54039295 0 54039295 T T T T T T T T A T T T T T T T T T A A
10 chr10_54042303 0 54042303 A A A A A A A A G G G G A A A A A A G G
10 chr10_54045549 0 54045549 T T T T T T T T C C C C T T T T T T C C
10 chr10_54045570 0 54045570 A A A A A A A A A A A G A A A A A A A A
10 chr10_54064221 0 54064221 A A A A A A A A A A A A A A A A A G A A
10 chr10_54085127 0 54085127 C G G G G G G G G G G G G G G G G G G G
10 chr10_54085480 0 54085480 G G G G G G G G T T T T G G G G G G T T
10 chr10_54108858 0 54108858 T T T T T T T T T T T T G T T T T T T T
10 chr10_54115024 0 54115024 T T T T T T T T C C C C T T T T T T C C
10 chr10_54116903 0 54116903 T T T T T T T T G G G G T T T T T T G G
10 chr10_54119816 0 54119816 A A A A A A A A G G G G A A A A A A G G
10 chr10_54132301 0 54132301 C C C C C C C C C C C C C C C T T T C C
10 chr10_54134212 0 54134212 G G G G G G G G G G G G G G A G G G G G
10 chr10_54140837 0 54140837 A A A G A A A A A A A A A A A A A A A A
10 chr10_54147249 0 54147249 C C T T T T C C T T T T C T T T T T T T
10 chr10_54151663 0 54151663 G G G G G G A A G G G G G G G G G G G G
10 chr10_54154154 0 54154154 C C C C C C C C C C C C C C C C A C C C
10 chr10_54156795 0 54156795 A A A A T T A A A A A A A A A A A A A A
10 chr10_54168878 0 54168878 G G G G G G G G G G G G A G G G G G G G
10 chr10_54171710 0 54171710 T T T T T T T T T T T T C C T T T T T T
10 chr10_54171850 0 54171850 G G G G G G G G A A A A G G G G G G A A
10 chr10_54173175 0 54173175 C C C C C C C C G G G G C C C C C C G G
10 chr10_54178800 0 54178800 C C T T T T C C T T T T T T T T T T T T
10 chr10_54179523 0 54179523 T T T T T T T T A T T T T T T T T T A A
10 chr10_54183963 0 54183963 G G G G G G G G A A A A G G G G G G A A
10 chr10_54206203 0 54206203 C C C C C C C C C C C C T T C C C C C C
10 chr10_54209921 0 54209921 G G G G G G G G A A A A A A G G A A A A
10 chr10_54211242 0 54211242 C C C C C C C C C T C C C C C C C C C C
10 chr10_54219866 0 54219866 G G A G A A G G G G G G G G G G G G G G
10 chr10_54225620 0 54225620 C C C C C C C C C C C C C C A A C C C C
10 chr10_54233228 0 54233228 G G G G G G G G A A A A G G G G G G A A
10 chr10_54234376 0 54234376 A A A A A A A A A G G G A A A A A A A A
10 chr10_54236986 0 54236986 G G G G G G G G T T G G G G G G G G G G
10 chr10_54237103 0 54237103 G G G G G G G G G G G G G G A A G G G G
10 chr10_54256312 0 54256312 G G G G G G G G C G C C G G G G G G G G
10 chr10_54257657 0 54257657 G G G G G G G G G T G G G G G G G G T T
10 chr10_54258481 0 54258481 A A G G G G G G G G G G G G G G G G G G
10 chr10_54266895 0 54266895 G G G T G G G G G G G G G G G G G G G G
10 chr10_54275537 0 54275537 G G G G G G G G G G C G G G G G G G G G
10 chr10_54281418 0 54281418 A A A A A A A A A A A A A A A A T T A A
10 chr10_54288087 0 54288087 T T T T C T T T T T T T T T T T T T T T
10 chr10_54292696 0 54292696 C C C G C C C C C C C C C C G G C C C C
10 chr10_54308777 0 54308777 C C C C C C C C C C C C C T C C C C C C
10 chr10_54309149 0 54309149 C C C C C C C C C C C T C C C C C C C C
10 chr10_54331023 0 54331023 T T T T T T T T T T T T G G T T T T T T
10 chr10_54331840 0 54331840 G G A A G G G G G G G G G G G G G G G G
10 chr10_54332425 0 54332425 A A A A A A A A A A A A A A T T A A A A
10 chr10_54340024 0 54340024 C C C C C C C C C G C C C C C C C C C C
10 chr10_54350142 0 54350142 T T T T T T T T C C C C T T T T T T C C
10 chr10_54350825 0 54350825 G G G G G G G G A A A A G G G G G G A A
10 chr10_54355682 0 54355682 T T T T T T T T A A A A T T T T T T A A
10 chr10_54357122 0 54357122 C C C C C T C C T T T T C C C C C C T T
10 chr10_54358577 0 54358577 A A G G G G G G G G G G G G G G G G G G
10 chr10_54360960 0 54360960 G G G G G G G G G G G G G G C C G G G G
10 chr10_54363843 0 54363843 G G G G G G G G G G G G G G A A G G G G
10 chr10_54374026 0 54374026 A A A A A A A A G G G G A A A A A A G G
10 chr10_54377039 0 54377039 A A A A A A G G A A A A A A A A A A A A
10 chr10_54379193 0 54379193 G G G G A G G G G G G G G G G G G G G G
10 chr10_54379219 0 54379219 C C C C C G C C C C C C C C C C C C C C
10 chr10_54382808 0 54382808 G G G G G G G G G G G G G G G G A A G G
10 chr10_54386057 0 54386057 C C C C C C C C C C C C C T C C C C C C
10 chr10_54393183 0 54393183 A A A A A G A A A A A A A A A A A A A A
10 chr10_54400322 0 54400322 G G G G G G G G G G A G G G G G G G G G
10 chr10_54400354 0 54400354 A A A A A A A A T T T T A A A A A A T T
10 chr10_54402201 0 54402201 T T T T T T T T T T T T T T C C T T T T
10 chr10_54402249 0 54402249 G G G G G G G G T T T T G G G G G G T T
10 chr10_54402970 0 54402970 C C C C C C T T C C C C C C C C C C C C
10 chr10_54404122 0 54404122 T T C C T T T T T T T T T T T T T T T T
10 chr10_54405717 0 54405717 G G G G C C G G G G G G G G G G G G G G
10 chr10_54408288 0 54408288 T T T T T T C C T T T T T T T T T T T T
10 chr10_54424048 0 54424048 T T T T T T T T T T T T G G T T T T T T
10 chr10_54425877 0 54425877 T T T T C T T T T T T T T T T T T T T T
10 chr10_54438651 0 54438651 A A A A A A A A G G G G A A A A A A A A
10 chr10_54441804 0 54441804 T T T T T T T T C C C C T T T T T T C C
10 chr10_54444996 0 54444996 C C C C C C C C C C C C C C G G C C C C
10 chr10_54446493 0 54446493 C C C C C C C C T T T T C C C C C C T T
10 chr10_54446828 0 54446828 C C C C C C C C T T T T C C C C C C T T
10 chr10_54447071 0 54447071 A A A A A A A A A A A A A A A T A A A A
10 chr10_54448169 0 54448169 C C C C C C C C T T T T C C C C C C T T
10 chr10_54450581 0 54450581 G G G G G G G G A A A A G G G G G G A A
10 chr10_54457651 0 54457651 C C C C A A C C A A A A A A A A A A A A
10 chr10_54483996 0 54483996 A A A A A A A A A A A A A A C C A A A A
10 chr10_54485657 0 54485657 G G G G G G G G G G G G G G G G A A G G
10 chr10_54485803 0 54485803 C C C C C C C C T T T T C C C C C C T T
10 chr10_54488737 0 54488737 A A A A A A A A A A A G A A A A A A A A
10 chr10_54491564 0 54491564 A A C C C C A A C C C C C C C C C C C C
10 chr10_54495657 0 54495657 A A A A A A A A G G G G A A A A A A G G
10 chr10_54496788 0 54496788 G G A A A A G G G G G G G G G G G G G G
10 chr10_54518716 0 54518716 A G A A A A A A A A A A A A A A A A A A
10 chr10_54520664 0 54520664 A A A A A A A A G G G G A A A A A A G G
10 chr10_54523685 0 54523685 C C C C C C C C C C C C C C C C G G C C
10 chr10_54523883 0 54523883 G G G G G G G G G G G G A G G G G G G G
10 chr10_54528403 0 54528403 T T T T T T T T G G G G T T T T T T G G
10 chr10_54533197 0 54533197 G G G G G G G G A A A A G G G G G G A A
10 chr10_54533296 0 54533296 G G G G C G G G G G G G G G G G G G G G
10 chr10_54534041 0 54534041 C C C C C C C C T T T T C C C C C C T T
10 chr10_54537536 0 54537536 A A A A A A A A A A A A A G A A A A A A
10 chr10_54539221 0 54539221 T T T T T T T T T T T T T T C C T T T T
10 chr10_54539725 0 54539725 C T C C C C C C C C C C C C C C C C C C
10 chr10_54540836 0 54540836 G G G G G G G G G G G G G T G G G G G G
10 chr10_54542751 0 54542751 C C C C C T C C C C C C C C C C C C C C
10 chr10_54544080 0 54544080 T T C T C C T T T T T T T T T T T T T T
10 chr10_54549654 0 54549654 T T C C C T T T T T T T T T T T T T T T
10 chr10_54552378 0 54552378 A A A A A A A A A A A A C C A A A A A A
10 chr10_54555893 0 54555893 A A A A A A A A C C C C A A A A A A C C
10 chr10_54563866 0 54563866 G G G G A G G G G G G G G G G G G G G G
10 chr10_54566225 0 54566225 T T T T T T T T T T T T T T C C C C T T
10 chr10_54577472 0 54577472 G G G G G G G G G G G G G G T T G G G G
10 chr10_54578185 0 54578185 T T T T T T T T G G G G T T T T T T G G
10 chr10_54578258 0 54578258 T T T T C C T T T T T T T T T T T T T T
10 chr10_54578414 0 54578414 T T T T C T T T T T T T T T T T T T T T
10 chr10_54589073 0 54589073 A A A A A A A A A A A T A A A A A A A A
10 chr10_54591495 0 54591495 T T T T T T T T A A A A T T T T T T A A
10 chr10_54593450 0 54593450 A A G G A A A A A A A A A A A A A A A A
10 chr10_54610642 0 54610642 A A C C A A A A A A A A A A A A A A A A
10 chr10_54621294 0 54621294 A A A A A A A A A G A G A G A A A A G G
10 chr10_54637988 0 54637988 A A A A A A A A A C A C A A A A A A C C
10 chr10_54640137 0 54640137 A A A A A G A A A A A A A A A A A A A A
10 chr10_54650119 0 54650119 A A A A A A A A A A A A A A G G A A A A
10 chr10_54652569 0 54652569 T T T T T T T T C C C T T T T T T T C C
10 chr10_54674771 0 54674771 C C T T T T C C T T T T T T T T T T T T
10 chr10_54677157 0 54677157 A A A A A A A A G G G G A A A A A A G G
10 chr10_54681726 0 54681726 A A A A A A A A A A A A G G A A A A A A
10 chr10_54684127 0 54684127 A A A A A A A A A A A A A A A A C C A A
10 chr10_54685322 0 54685322 T T T T T T T T A A A A T T T T T T A A
10 chr10_54693790 0 54693790 G G G G G G G G G G G G A G G G G G G G
10 chr10_54694507 0 54694507 C C C C C C T T C C C C C C C C C C C C
10 chr10_54701016 0 54701016 A A A A A A A A A A A A T T A A A A A A
10 chr10_54703327 0 54703327 C C C C C C C C C C C C C C T T C C C C
10 chr10_54705676 0 54705676 G G G G G G G G A A A A G G G G G G A A
10 chr10_54707784 0 54707784 G G A A G G G G G G G G G G G G G G G G
10 chr10_54715282 0 54715282 C C C C C G C C C C C C C C C C C C C C
10 chr10_54715803 0 54715803 C C T T T T T T T T T T T T T T T T T T
10 chr10_54717635 0 54717635 G G G G G G G G A A A A G G G G G G A A
10 chr10_54720732 0 54720732 T T T T T T T T C C C C T T T T T T C C
10 chr10_54721213 0 54721213 A A A A A A A A G G G G A A A A A A G G
10 chr10_54721359 0 54721359 G G A A A A A A A A A A A A A A A A A A
10 chr10_54727690 0 54727690 A A A G A A A A A A A A A A A A A A A A
10 chr10_54732557 0 54732557 A A C C A C A A C C C C A A A A A A C C
10 chr10_54739353 0 54739353 A A A A A A A A G G G G A A A A A A G G
10 chr10_54740891 0 54740891 C C C C C C C C T T T T C C C C C C T T
10 chr10_54746166 0 54746166 T T T T T T T T T T T T C T T T T T T T
10 chr10_54747247 0 54747247 C C C C C C C C C C C C C C C C A C C C
10 chr10_54758846 0 54758846 G G G G G G G G G G G G G G G G A A G G
10 chr10_54767658 0 54767658 T T T T T T T T T T T T C C T T T T T T
10 chr10_54768673 0 54768673 C C C C C C C C T T T T C C C C C C T T
10 chr10_54772929 0 54772929 G G A G G G G G G G G G G G G G G G G G
10 chr10_54784137 0 54784137 G G G G G G G G G G G G A A G G G G G G
10 chr10_54791327 0 54791327 T T C C C C C C C C C C C C C C C C C C
10 chr10_54795088 0 54795088 T T T T C T T T T T T T T T T T T T T T
10 chr10_54795571 0 54795571 C C C C C C C C C C C C C T C C C C C C
10 chr10_54796875 0 54796875 C T T T T T T T T T T T T T T T T T T T
10 chr10_54811350 0 54811350 C T C C C C C C C C C C C C C C C C C C
10 chr10_54825001 0 54825001 C C C C C C C C C C C C C C T T C C C C
10 chr10_54826757 0 54826757 G G A G A A G G G G G G G G G G G G G G
10 chr10_54828823 0 54828823 G G G G T T G G G G G G G G G G G G G G
10 chr10_54829304 0 54829304 T T T T T T T T T T A T T T T T T T T T
10 chr10_54836402 0 54836402 G G G G G G G G G G G G G T G G G G G G
10 chr10_54839559 0 54839559 G G G G G G G G A G G G G G G G G G G G
10 chr10_54839926 0 54839926 A A G G G G A A G G G G G G G G G G G G
10 chr10_54847387 0 54847387 G G G G G G G G A A A A G G G G G G A A
10 chr10_54849274 0 54849274 T T T T T T T T T T T T C C C C T T T T
10 chr10_54860659 0 54860659 A A A G A A A A A A A A A A A A A A A A
10 chr10_54860716 0 54860716 G G A A A A G G A A A A A A A A A A A A
10 chr10_54876604 0 54876604 G G G G A G G G G G G G G G G G G G G G
10 chr10_54879903 0 54879903 A A A A A A A A G G G G A A A A A A G G
10 chr10_54889454 0 54889454 G G A G G G G G G G G G G G G G G G G G
10 chr10_54893306 0 54893306 T T T T T T G G G G G G T T T T T T G G
10 chr10_54897970 0 54897970 G G G G G G G G G G G G G G A A G G G G
10 chr10_54899188 0 54899188 T T C C T T T T T T T T T T T T T T T T
10 chr10_54901402 0 54901402 G G G G G G G G G G A G G G G G G G G G
10 chr10_54939012 0 54939012 C C C C C C C C C C C C C G C C C C C C
10 chr10_54940931 0 54940931 G G G G G G G G A A A A G G G G G G A A
10 chr10_54942725 0 54942725 T T T T T T T T C C C C T T T T T T C C
10 chr10_54950260 0 54950260 C C C C C C C C T T T T T T T T C C T T
10 chr10_54952513 0 54952513 C C C C C T C C C C C C C C C C C C C C
10 chr10_54956014 0 54956014 A A A A A C A A A A A A A A A A A A A A
10 chr10_54958861 0 54958861 A A A A A A A A G G G G A A A A A A G G
10 chr10_54959761 0 54959761 C C C C C C C C C C C C C G C C C C C C
10 chr10_54960335 0 54960335 T T C C C C T T C C C C C C C C C C C C
10 chr10_54962844 0 54962844 C C C C C C C C G G G G C C C C C C G G
10 chr10_54964678 0 54964678 T T T T T T T T C C C C T T T T T T C C
10 chr10_54968555 0 54968555 T T T T T T T T C C C C T T T T T T C C
10 chr10_54969097 0 54969097 C C C C C C C C C C C C C C C C T T C C
10 chr10_54969391 0 54969391 C C C C C C C C C C C C C C A A A A C C
10 chr10_54970114 0 54970114 T T T T T T T T G G G G T T T T T T G G
10 chr10_54978183 0 54978183 A G G G G G G G G G G G G G G G G G G G
10 chr10_54980818 0 54980818 C C C C C C C C G G G G C C C C C C G G
10 chr10_54981883 0 54981883 G G C C C C G G C C C C C C C C C C C C
10 chr10_54987360 0 54987360 A A A A A A G G A A A A A A A A A A A A
10 chr10_54999554 0 54999554 C C T T C T C C C C C C C C C C C C C C
10 chr10_54999758 0 54999758 G G A G G G G G G G G G G G G G G G G G
10 chr10_55000052 0 55000052 A A A A A A A A A A A A A A G G A A A A
10 chr10_55002911 0 55002911 G G G G G G G G C C C C G G G G G G C C
10 chr10_55004214 0 55004214 C C C C C G C C C C C C C C C C C C C C
10 chr10_55008097 0 55008097 C C C C C C C C T T T T C C C C C C T T
10 chr10_55008654 0 55008654 C C C C C C C C C C C C C T C C T T C C
10 chr10_55009187 0 55009187 G G G G G G G G G G G G G G G G A A G G
10 chr10_55009211 0 55009211 G G G G G G G G T T T T G G G G G G T T
10 chr10_55010987 0 55010987 A A A A A A A A A A A A A A G G A A A A
10 chr10_55013515 0 55013515 C C C C C C C C G G G G C C C C C C G G
10 chr10_55015682 0 55015682 G G G G G G G G A A A A G G G G G G A A
10 chr10_55024712 0 55024712 G G G G G G G G G G G G G G G G C C G G
10 chr10_55027437 0 55027437 C T C C C C C C C C C C C C C C C C C C
10 chr10_55027490 0 55027490 T T T T T T T T C C C C T T T T T T C C
10 chr10_55028562 0 55028562 C C T T T T C C C C C C C C C C C C C C
10 chr10_55028585 0 55028585 T T T T T T C C T T T T T T T T T T T T
10 chr10_55035755 0 55035755 A G G G G G G G G G G G G G A A G G G G
10 chr10_55036349 0 55036349 C C C C C C C C T T T T C C C C C C T T
10 chr10_55042112 0 55042112 T T T T T T T T T T T T T T T T C C T T
10 chr10_55048532 0 55048532 C C T T C C C C C C C C C T C C C C C C
10 chr10_55060103 0 55060103 C C C C C C C C T T T T C C C C C C T T
10 chr10_55065863 0 55065863 C C C C C C C C C C C C G G C C C C C C
10 chr10_55071494 0 55071494 T T G G T T T T T T T T T T T T T T T T
10 chr10_55075500 0 55075500 C C C C C C C C C C C C C C T T C C C C
10 chr10_55077361 0 55077361 G T T T T T G G T T T T T T T T T T T T
10 chr10_55078309 0 55078309 G G G G G G G G G G G G G G G G A A A A
10 chr10_55090510 0 55090510 T T T T T T T T C C C C T T T T T T C C
10 chr10_55091357 0 55091357 A A A A A A A A G G G G A A A A A A G G
10 chr10_55095794 0 55095794 T T A A T T T T T T T T T T T T T T T T
10 chr10_55100821 0 55100821 T T T T T T T T C C C C T T T T T T C C
10 chr10_55103524 0 55103524 A A A A A A A A G G G G A A A A A A G G
10 chr10_55110002 0 55110002 G G G G G G G G A G A A G G G G G G A A
10 chr10_55110869 0 55110869 T T C C C C T T C C C C C C C C C C C C
10 chr10_55110954 0 55110954 C C C C C C C C T T T T C C C C C C T T
10 chr10_55126338 0 55126338 T T T T C T T T C C C C T T T T T T C C
10 chr10_55129535 0 55129535 C C C C C C C C T T T T C C C C C C T T
10 chr10_55133052 0 55133052 T T T T C T T T T T T T T T T T T T T T
10 chr10_55133300 0 55133300 A A A A A A A A G G G G A A A A A A G G
10 chr10_55136030 0 55136030 G G G G A A G G G G G G G G G G G G G G
10 chr10_55140409 0 55140409 T T T T T T T T A A A A T T T T T T A A
10 chr10_55141114 0 55141114 T T C C C C T T T T T T T T T T T T T T
10 chr10_55159609 0 55159609 A A A A A A A A G G G G A A A A A A G G
10 chr10_55171955 0 55171955 T T T T T T T T G G G G T T T T T T G G
10 chr10_55179328 0 55179328 T T C C C C T T C C C C C C C C C C C C
10 chr10_55179535 0 55179535 A A A A A A A A G G G G A A A A A A A A
10 chr10_55184286 0 55184286 C C T T T T C C T T T T T T T T T T T T
10 chr10_55199280 0 55199280 C C C C C C C C C C C C C C T T C C C C
10 chr10_55208954 0 55208954 A A A A A A A A G G G G A A A A A A G G
10 chr10_55221481 0 55221481 G G G G A G G G G G G G G G G G G G G G
10 chr10_55224964 0 55224964 T T T T T T T T T T T T C T T T T T T T
10 chr10_55226297 0 55226297 A A A A A A A A C C C C A A A A A A C C
10 chr10_55230607 0 55230607 A A A A A A A A A A A A A A A A A C A A
10 chr10_55238901 0 55238901 T T T T T T T T C C C C T T T T T T C C
10 chr10_55240011 0 55240011 G G A A A A A A A A A A A A A A A A A A
10 chr10_55240654 0 55240654 C C C C C C C C T T T T C C C C C C T T
10 chr10_55250190 0 55250190 A G G G G G G G G G G G G G G G G G G G
10 chr10_55251584 0 55251584 G G G G G G G G T T G T G G G G G G T T
10 chr10_55254553 0 55254553 G G G G G G G G G G G G G G C C G G G G
10 chr10_55264670 0 55264670 G G G G A G G G G G G G G G G G G G G G
10 chr10_55287000 0 55287000 A A G G G G A A G G G G G G G G G G G G
10 chr10_55290463 0 55290463 A A A A A A A A G G G G A A A A A A G G
10 chr10_55349218 0 55349218 C C C C C C C C G G G G C C C C C C G G
10 chr10_55360841 0 55360841 C C C C C T C C C C C C C C C C C C C C
10 chr10_55375700 0 55375700 G G G G G G G G C C C C G G G G G G C C
10 chr10_55381256 0 55381256 G G G G G G G G C C C C G G G G G G C C
10 chr10_55438642 0 55438642 G G G G G G G G A A A A G G G G G G A A
10 chr10_55440923 0 55440923 G G G G G G G G A A A G G G G G G G A A
10 chr10_55442882 0 55442882 A A A A A A A A G G A G A A A A A A G G
10 chr10_55445700 0 55445700 C C C C C C C C C C C G C C C C C C C C
10 chr10_55449885 0 55449885 A A A A A A A A A A A A A G A A A A A A
10 chr10_55453024 0 55453024 C C C C C C C C T T T T T T T T T T T T
10 chr10_55460626 0 55460626 T T T T T T T T C C C C T T T T T T C C
10 chr10_55463694 0 55463694 C C C C C C C C G G G G C C C C C C G G
10 chr10_55465036 0 55465036 C C C C C C C C T T T T T T T T T T T T
10 chr10_55468203 0 55468203 C C C C C C C C C C C C C T C C C C C C
10 chr10_55483830 0 55483830 T T T T T T T T T T T T T T T T G T T T
10 chr10_55488989 0 55488989 C C C T C T C C T T T T T T T T T T T T
10 chr10_55490915 0 55490915 G G G G G G G G A G A G G G G G G G G G
10 chr10_55491643 0 55491643 T T T T T T T T C T C T T T T T T T T T
10 chr10_55495338 0 55495338 T T C C C C C C C C C C C C C C C C C C
10 chr10_55505457 0 55505457 A A A A A A A A A A A A A A A A C C A A
10 chr10_55506360 0 55506360 C C C C C C C C A A A A C C C C C C A A
10 chr10_55509290 0 55509290 G G G G G G G G A A A A G G G G G G A A
10 chr10_55518574 0 55518574 A A A A A A A A A A A A A G A A A A A A
10 chr10_55518599 0 55518599 G G A G G G G G G G G G G G G G G G G G
10 chr10_55533658 0 55533658 A A G G G G G G G G G G G G G G G G G G
10 chr10_55534498 0 55534498 A A A C A C A A A A A A A A A A A A A A
10 chr10_55538896 0 55538896 C C C C C T C C C C C C C C C C C C C C
10 chr10_55541119 0 55541119 G G G G G G G G A A A A G G G G G G A A
10 chr10_55543291 0 55543291 G G G G G G G G G G A G G G G G G G G G
10 chr10_55550214 0 55550214 G G G G G G G G G G G G G G G G A A G G
10 chr10_55550669 0 55550669 A A A A A A A A A A A C A A A A A A C C
10 chr10_55551182 0 55551182 C C C C C C C C C C A C C C C C C C A A
10 chr10_55557365 0 55557365 G G G G G G G G G G G G A A G G G G G G
10 chr10_55559084 0 55559084 G G G G G G G G G G C G G G G G G G C C
10 chr10_55559936 0 55559936 T T C C T T T T T T T T T T T T T T T T
10 chr10_55560137 0 55560137 T T T T T T T T C C C C T T T T T T C C
10 chr10_55565770 0 55565770 A A A A A A A A G G G G A A A A A A G G
10 chr10_55574656 0 55574656 T T T T T T T T A T A T T T T T T T T T
10 chr10_55575934 0 55575934 C C C C C C C C C G C G C C C C C C G G
10 chr10_55578860 0 55578860 G G A A A A G G G G G G A A A A A A G G
10 chr10_55583009 0 55583009 C C C C C C C C T T C T C C C C C C C C
10 chr10_55589883 0 55589883 G G C G G G G G G G G G G G G G G G G G
10 chr10_55591196 0 55591196 G G G G G G G G A A A A G G G G G G A A
10 chr10_55592474 0 55592474 T T T T A T T T T T T T T T T T T T T T
10 chr10_55596711 0 55596711 C C T T C T C C C C C C C C C C C C C C
10 chr10_55606550 0 55606550 C C C T C C C C C C C C C C C C C C C C
10 chr10_55618316 0 55618316 C C C C C T C C C C C C C C C C C C C C
10 chr10_55625154 0 55625154 C C C C C C C C T T T T C C C C C C T T
10 chr10_55627906 0 55627906 G G G G G G G G G G G G A A G G G G G G
10 chr10_55628319 0 55628319 C C C C C T C C C C C C C C C C C C C C
10 chr10_55635908 0 55635908 G G G G G G G G G G G G A G G G G G G G
10 chr10_55636561 0 55636561 C C C C C C C C T T T T C C C C C C T T
10 chr10_55636733 0 55636733 G G G G G G G G G G G G G G T T G G G G
10 chr10_55643159 0 55643159 G G G G G G G G A A A A G G G G G G A A
10 chr10_55644470 0 55644470 T T T T T T T T T T T T T T T T G G T T
10 chr10_55646166 0 55646166 G G G G G G G G C C C C G G G G G G C C
10 chr10_55646278 0 55646278 C C C C C C C C T T T T C C C C C C T T
10 chr10_55648959 0 55648959 C C C C C C C C C C C C C C C C G G C C
10 chr10_55658146 0 55658146 C C C C C C C C T T T T C C C C C C T T
10 chr10_55659640 0 55659640 C C A A A C C C C C C C C C C C C C C C
10 chr10_55661488 0 55661488 T T C C C C T T C C C C C C C C C C C C
10 chr10_55666532 0 55666532 T T T T T T T T C C C C T T T T T T C C
10 chr10_55669566 0 55669566 C C C C C C C C C C C C C C T T C C C C
10 chr10_55672717 0 55672717 A A T T T T T T T T T T T T T T T T T T
10 chr10_55672799 0 55672799 G G G G G G G G G G G G G G C C G G G G
10 chr10_55674851 0 55674851 G G G G G G G G G G C G G G G G G G G G
10 chr10_55679610 0 55679610 C C C C C C C C T T T T C C C C C C T T
10 chr10_55679900 0 55679900 C C C C C C C C T T T T C C C C C C T T
10 chr10_55680858 0 55680858 C C C C C C C C C C C C C T C C C C C C
10 chr10_55699013 0 55699013 T T C C C C C C C C C C C C C C C C C C
10 chr10_55705430 0 55705430 A A A A A A A A C C C C A A A A A A C C
10 chr10_55716818 0 55716818 T T C C C C C C C C C C C C C C C C C C
10 chr10_55717059 0 55717059 A A A A A A A A A A A T A A A A A A A A
10 chr10_55723145 0 55723145 C C C C C C C C T T T T C C C C C C T T
10 chr10_55726078 0 55726078 G G G G G G G G A A A A G G G G G G A A
10 chr10_55727048 0 55727048 A G G G G G G G G G G G G G G G G G G G
10 chr10_55727239 0 55727239 T T T T T T T T T T C T T T T T T T T T
10 chr10_55727376 0 55727376 G G G G G G G G G G G G G G G G A A G G
10 chr10_55731448 0 55731448 C C C C C C T T C C C C C C C C C C C C
10 chr10_55735578 0 55735578 C C C C C T C C C C C C C C C C C C T T
10 chr10_55748138 0 55748138 C C T T C C C C C C C C C C C C C C C C
10 chr10_55750974 0 55750974 C C C C C C C C A A A A C C C C C C A A
10 chr10_55758613 0 55758613 T T T T T T T T A A A A T T T T T T A A
10 chr10_55763993 0 55763993 T T T T T T T T G G G G T T T T T T G G
10 chr10_55766452 0 55766452 T T T T T T T T C C C C T T T T T T C C
10 chr10_55775314 0 55775314 C T C C C C C C C C C C C C C C C C C C
10 chr10_55777347 0 55777347 G G G G G G G G G G G G G G A A G G G G
10 chr10_55784648 0 55784648 A A A A A A A A A A A G A A A A A A G G
10 chr10_55787479 0 55787479 T T T T T T T T T T T T T T C C T T T T
10 chr10_55787563 0 55787563 G G G G A G G G G G G G G G G G G G G G
10 chr10_55792934 0 55792934 C C C C C C C C C C C C C T C C C C C C
10 chr10_55795628 0 55795628 T T T T T T T T C C C C T T T T T T C C
10 chr10_55796375 0 55796375 C C C C C C C C C G C C C C C C C C C C
10 chr10_55812255 0 55812255 A A A A A A A A G G G G A A A A A A G G
10 chr10_55814019 0 55814019 C C C C C C C C G G G G C C C C C C G G
10 chr10_55816612 0 55816612 T T T T T T T T T T T T T T T T G G T T
10 chr10_55836718 0 55836718 C C T T T T C C T T T T T T T T T T T T
10 chr10_55847709 0 55847709 C C C C T T C C C C C C C C C C C C C C
10 chr10_55850728 0 55850728 A A A A A A A A T T T T A A A A A A T T
10 chr10_55857598 0 55857598 G G G G G G G G A A A A G G G G G G A A
10 chr10_55861480 0 55861480 C C C C C C A A C C C C C C C C C C C C
10 chr10_55862732 0 55862732 G G G G G G G G A A A A G G G G G G A A
10 chr10_55867223 0 55867223 A A A A G G A A A A A A A A A A A A A A
10 chr10_55868329 0 55868329 A A A A A A A A G G G G A A A A A A G G
10 chr10_55870575 0 55870575 C C C C C C C C A A A A C C C C C C A A
10 chr10_55877943 0 55877943 A A C C C C A A A A A A A A A A A A A A
10 chr10_55879583 0 55879583 C C C C C C C C T T T T C C C C C C T T
10 chr10_55880609 0 55880609 C C T T T T T T T T T T T T T T T T T T
10 chr10_55887903 0 55887903 G G A A A A A A A A A A A A A A A A A A
10 chr10_55891545 0 55891545 C C C C C C T T C C C C C C C C C C C C
10 chr10_55894253 0 55894253 C C T T T T C C T T T T T T T T T T T T
10 chr10_55908515 0 55908515 C C C C T T C C C C C C C C C C C C C C
10 chr10_55911780 0 55911780 T T T T C C T T T T T T T T T T T T T T
10 chr10_55914171 0 55914171 A A A A G G A A A A A A A A A A A A A A
10 chr10_55914225 0 55914225 A A A A A A A A A A A A A C A A A A A A
10 chr10_55922672 0 55922672 T T T T T T T T T T C T T T T T T T T T
10 chr10_55923456 0 55923456 C C C C C C C C A A A A C C C C C C A A
10 chr10_55929410 0 55929410 G G G G G G G G G G C G G G G G G G G G
10 chr10_55930025 0 55930025 C C C C C C C C T T T T C C C C C C T T
10 chr10_55930103 0 55930103 A A A A A A A A C C C C A A A A A A C C
10 chr10_55933435 0 55933435 A A A A A A A A T T T T A A A A A A T T
10 chr10_55934747 0 55934747 G G G G G G G G A G G G G G G G G G G G
10 chr10_55939486 0 55939486 G G C C C C G G C C C C C C C C C C C C
10 chr10_55945046 0 55945046 C C C C C C C C C C C C C C C T C C C C
10 chr10_55954279 0 55954279 T T T T T T T T T T A T T T T T T T T T
10 chr10_55961215 0 55961215 G G G G G T G G G G G G G G G G G G G G
10 chr10_55974802 0 55974802 A A A A A A A A A A A A A C A A A A A A
10 chr10_55976872 0 55976872 T T T T T T T T A A A A T T T T T T A A
10 chr10_55980274 0 55980274 G G G G G G G G G G G G G G A G G G G G
10 chr10_55987503 0 55987503 T T T T T T T T C C C C T T T T T T C C
10 chr10_55990814 0 55990814 C C C C A A C C C C C C C C C C C C C C
10 chr10_55991479 0 55991479 C C C C C C C C T T T T C C C C C C T T
10 chr10_56017959 0 56017959 G G G G G G G G A A A A G G G G G G A A
10 chr10_56024910 0 56024910 G G G G G G G G A A A A G G G G G G A A
10 chr10_56032703 0 56032703 A A A A A A A A A A A A A G A A A A A A
10 chr10_56033301 0 56033301 G G G G G G G G A G G G G G G G G G G G
10 chr10_56038952 0 56038952 C C C C C C C C C C C C C T C C C C C C
10 chr10_56042025 0 56042025 T T T T T T T T C C C C T T T T T T C C
10 chr10_56042922 0 56042922 A A A A A A G G A A A A A A A A A A A A
10 chr10_56046427 0 56046427 A A A A A A A A A A A A A A G G A A A A
10 chr10_56047364 0 56047364 A A A A A A A A C C C C A A A A A A C C
10 chr10_56048378 0 56048378 T T C C C C C C C C C C C C C C C C C C
10 chr10_56052365 0 56052365 C C C C C C C C T T T T C C C C C C T T
10 chr10_56055913 0 56055913 G G G G G G G G G G G G A G G G G G G G
10 chr10_56063131 0 56063131 G G G G G G A A G G G G G G G G G G G G
10 chr10_56066479 0 56066479 G G G G G G G G G G G G G G G G G T G G
10 chr10_56066657 0 56066657 C C C C C C C C A A A A C C C C C C A A
10 chr10_56076567 0 56076567 A A A A A A A A C C C C A A A A A A C C
10 chr10_56078040 0 56078040 A A A A A A T T A A A A A A A A A A A A
10 chr10_56078658 0 56078658 G G A G G G G G G G G G G G G G G G G G
10 chr10_56079497 0 56079497 T T T T T T T T G G G G T T T T T T G G
10 chr10_56080158 0 56080158 T T C C C C C C C C C C C C C C C C C C
10 chr10_56083661 0 56083661 T T C T C T T T C C C C T T T T T T C C
10 chr10_56085373 0 56085373 T T T T T T T T G G G G T T T T T T G G
10 chr10_56088232 0 56088232 A A A A A A A A G G G G A A A A A A G G
10 chr10_56090049 0 56090049 G G G T G T G G G G G G G G G G G G G G
10 chr10_56093359 0 56093359 A A A A A A A A G G G G A A A A A A G G
10 chr10_56094021 0 56094021 A A A T A A A A A A A A A A A A A A A A
10 chr10_56103166 0 56103166 T T T T T T T T C C C T T T T T T T T T
10 chr10_56113404 0 56113404 G G G G G T G G G G G G G G G G G G G G
10 chr10_56113474 0 56113474 C C C C C T C C C C C C C C T T C C C C
10 chr10_56125089 0 56125089 G G A A A A G G G G G G G G G G G G G G
10 chr10_56135676 0 56135676 G G G G G G G G G G G G A G G G G G G G
10 chr10_56140978 0 56140978 G G A A G G G G G G G G G G G G G G G G
10 chr10_56145380 0 56145380 G G G G G G G G A A A A G G G G G G A A
10 chr10_56163934 0 56163934 C C C C C C C C T T T T C C C C C C T T
10 chr10_56165429 0 56165429 C C C C C C C C A A A A C C C C C C A A
10 chr10_56168834 0 56168834 T T C C C C T T C C C C C C C C C C C C
10 chr10_56171465 0 56171465 G G G G G G G G C C C C G G G G G G C C
10 chr10_56172887 0 56172887 A A A A A A A A G G G G A A A A A A G G
10 chr10_56175063 0 56175063 T T T T T T T T C C C C T T T T T T C C
10 chr10_56187805 0 56187805 C C C C C C C C C C A A C C C C C C C C
10 chr10_56191013 0 56191013 G G A A A A G G G G G G G G G G G G G G
10 chr10_56195837 0 56195837 G G G G G G G G C C C C G G G G G G C C
10 chr10_56197322 0 56197322 C C C C C C C C C C C T C C C C C C C C
10 chr10_56202578 0 56202578 G G G G G G G G A A A A G G G G G G A A
10 chr10_56204353 0 56204353 T T T T A T T T T T T T T T T T T T T T
10 chr10_56204555 0 56204555 A A A A A A A A G G G G A A A A A A G G
10 chr10_56209289 0 56209289 C C T T C T C C C C C C C C C C C C C C
10 chr10_56219318 0 56219318 G G G G G G G G C C C C G G G G G G C C
10 chr10_56232142 0 56232142 A A A A A C A A A A A A A A A A A A A A
10 chr10_56236170 0 56236170 A A A A A A A A A A A A A C A A A A A A
10 chr10_56246731 0 56246731 C C C C C T C C C C C C C C C C C C C C
10 chr10_56246732 0 56246732 A A A A A G A A A A A A A A A A A A A A
10 chr10_56251599 0 56251599 C C C C C C C C G G G G G G G G G G G G
10 chr10_56253438 0 56253438 C C T T T T C C T T T T T T T T T T T T
10 chr10_56255810 0 56255810 C C C C C C C C T T T T C C C C C C T T
10 chr10_56256160 0 56256160 A A G G A G A A A A A A A A A A A A A A
10 chr10_56261601 0 56261601 A A A A A A A A A A A A A G G G A A A A
10 chr10_56262754 0 56262754 C C C C C C C C C C C C C C T T C C C C
10 chr10_56269033 0 56269033 G G G G G G A A G G G G G G G G G G G G
10 chr10_56269684 0 56269684 G G G G G G G G A A A A G G G G G G A A
10 chr10_56274582 0 56274582 C C C C C C C C C C C C A C C C C C C C
10 chr10_56293052 0 56293052 T T T T T T T T C C C C T T T T T T C C
10 chr10_56293705 0 56293705 C C T T C T C C C C C C C C C C C C C C
10 chr10_56309639 0 56309639 T T G G G T T T T T T T T T T T T T T T
10 chr10_56319004 0 56319004 A A A A A A A A G G G G A A A A A A G G
10 chr10_56331611 0 56331611 T T T T T T T T T T T T T T T T C T T T
10 chr10_56333450 0 56333450 A A A A A A A A A G A A A A A A A A A A
10 chr10_56335202 0 56335202 C C T T T T C C C C C C C C C C C C C C
10 chr10_56340445 0 56340445 C C C C C G C C C C C C C C C C C C C C
10 chr10_56343286 0 56343286 G G G G G G G G A G G G G G G G G G G G
10 chr10_56356495 0 56356495 C C C C C C C C C C C C C C T T C C C C
10 chr10_56358496 0 56358496 C C T T T T C C T T T T T T T T T T T T
10 chr10_56358755 0 56358755 A A G G G G A A A A A A A A A A A A A A
10 chr10_56360547 0 56360547 C C A A A A C C A A A A A A A A A A A A
10 chr10_56363481 0 56363481 C C C C C C C C C C C T C C C C C C C C
10 chr10_56369274 0 56369274 C C C C A C C C C C C C C C C C C C C C
10 chr10_56369463 0 56369463 G G G G G G G G G G G G G G A A G G G G
10 chr10_56373257 0 56373257 C C C C C C C C C C C C C C C C G G C C
10 chr10_56378914 0 56378914 T T T T T T T T C C C C T T T T T T C C
10 chr10_56386584 0 56386584 A G G G G G G G G G G G G G G G G G G G
10 chr10_56395418 0 56395418 G G G G G G G G A G G G G G G G G G G G
10 chr10_56404450 0 56404450 T T T T T T T T T T T T C T T T T T T T
10 chr10_56407810 0 56407810 C C A A A A C C C C C C C C C C C C C C
10 chr10_56411168 0 56411168 C C C C C T C C C C C C C C C C C C C C
10 chr10_56412156 0 56412156 C C C C C C C C T T T T C C C C C C T T
10 chr10_56421229 0 56421229 T T C T T T T T T T T T T T T T T T T T
10 chr10_56437218 0 56437218 G G G G A G G G G G G G G G G G G G G G
10 chr10_56459832 0 56459832 C C C C C C C C C C C C C T C C C C C C
10 chr10_56465192 0 56465192 G G G G G G G G G G G T G G G G G G G G
10 chr10_56469311 0 56469311 C C C C C C C C C C C C C C C C T T C C
10 chr10_56475116 0 56475116 G G G G G G G G G G G G G G A A G G G G
10 chr10_56478362 0 56478362 A A A A A A A A A G A A A A A A A A A A
10 chr10_56478577 0 56478577 C C C C C C C C T T T T C C C C C C T T
10 chr10_56488362 0 56488362 C C C C C C C C C C C C C T C C C C C C
10 chr10_56490501 0 56490501 A A A A A A A A A A A A A G A A A A A A
10 chr10_56490574 0 56490574 C C C C C C C C C C C C C G G G C C C C
10 chr10_56500194 0 56500194 A A A A A A A A G G G G A A A A A A A A
10 chr10_56523658 0 56523658 C T C C C C C C C C C C C C C C C C C C
10 chr10_56531549 0 56531549 C C C C C C C C T T T T C C C C C C T T
10 chr10_56533282 0 56533282 A A A A A A G G A A A A A A A A A A A A
10 chr10_56544425 0 56544425 C C C C C C C C C C C C C G C C C C C C
10 chr10_56557641 0 56557641 T T T T T T T T C C C C T T T T T T C C
10 chr10_56566010 0 56566010 A G G G G G G G G G G G G G G G G G G G
10 chr10_56577636 0 56577636 G G G G G G G G A G G G G G G G G G A A
10 chr10_56580207 0 56580207 G G A A G G G G A A A A G G G G G G A A
10 chr10_56582424 0 56582424 G G G G G G G G G G G G G G G G A A G G
10 chr10_56590551 0 56590551 A G G G G G A A G G G G G G G G G G G G
10 chr10_56596121 0 56596121 C C C C C C C C C C C C A C C C C C C C
10 chr10_56601394 0 56601394 A A A A A A A A A A A A A G A A A A A A
10 chr10_56601886 0 56601886 G G G G G G G G G G G G G G A A G G G G
10 chr10_56616174 0 56616174 A A A G A A A A A A A A A A A A A A A A
10 chr10_56621267 0 56621267 A A A A A A A A A A A A C C A A A A A A
10 chr10_56628720 0 56628720 C C C C C C C C C C C C C T C C C C C C
10 chr10_56628950 0 56628950 C C C C C C T T T T T T C C C C C C T T
10 chr10_56628991 0 56628991 T T T T T T T T T T T T G T T T T T T T
10 chr10_56645177 0 56645177 G G G G G G G G A A A A G G G G G G A A
10 chr10_56649929 0 56649929 T T T T C T T T T T T T T T T T T T T T
10 chr10_56656060 0 56656060 G G G G G G G G A G A G G G G G G G A A
10 chr10_56661269 0 56661269 T T C C C C T T C C C C T T T T T T C C
10 chr10_56668234 0 56668234 G G G G G G G G G T G G G G G G G G G G
10 chr10_56668306 0 56668306 C C C C C C C C C C C C C C T T C C C C
10 chr10_56671676 0 56671676 G G C C G G G G G G G G G G G G G G G G
10 chr10_56673188 0 56673188 G G G G G G G G G G G G G T G G G G G G
10 chr10_56692445 0 56692445 A A A A A A A A G G G G A A A A A A G G
10 chr10_56698569 0 56698569 G G G G G G G G A A A G G G G G G G A A
10 chr10_56706690 0 56706690 G G G G G G G G C C C C G G G G G G C C
10 chr10_56708882 0 56708882 A A C C C C A A C C C C C C C C C C C C
10 chr10_56709688 0 56709688 A A A G A G A A A A A A G G G G G G A A
10 chr10_56714374 0 56714374 A A A A A A A A A A A G A A A A A A A A
10 chr10_56716384 0 56716384 C C C C C C C C C C C C C T C C C C C C
10 chr10_56717131 0 56717131 A A A A A A A A A A A A A A A A A G A A
10 chr10_56720910 0 56720910 A A A A A A A A A A A G A A A A A A A A
10 chr10_56723127 0 56723127 G G G G G G G G A A A A G G G G G G A A
10 chr10_56725894 0 56725894 C C C C C C C C C T C C C C C C C C C C
10 chr10_56732103 0 56732103 A A A A A A A A G G G G A A A A A A G G
10 chr10_56743079 0 56743079 A A A A A A A A A A A A A G A A A A A A
10 chr10_56744227 0 56744227 A A A A A A A A A A A A A A A A A C A A
10 chr10_56750261 0 56750261 G G G G G G G G A G A G G G G G G G A A
10 chr10_56752463 0 56752463 T T T T C T T T T T T T T T T T T T T T
10 chr10_56755384 0 56755384 C C C C C C C C C C C C T T T T T T C C
10 chr10_56756316 0 56756316 C C C C C C C C C C C C G G G G G G C C
10 chr10_56770263 0 56770263 G G A A A A G G A A A A A A A A A A A A
10 chr10_56781161 0 56781161 A A A A A A A A C C A C A A A A A A C C
10 chr10_56817300 0 56817300 A A A A A A A A A G G G A A A A A A A A
10 chr10_56822416 0 56822416 C C C C C C C C T T T T C C C C C C T T
10 chr10_56822739 0 56822739 G G G G G G G G A A A A G G G G G G A A
10 chr10_56824388 0 56824388 G G G G G G G G G G G G G G G G A G G G
10 chr10_56827141 0 56827141 A A A A A A A A A A A A A A G G A A A A
10 chr10_56839966 0 56839966 C C C C C C C C T T T T C C C C C C T T
10 chr10_56844958 0 56844958 G T T T T T G G T T T T T T T T T T T T
10 chr10_56870691 0 56870691 C C C C G G C C C C C C C C C C C C C C
10 chr10_56872541 0 56872541 T T T T T T T T T T C T T T T T T T T T
10 chr10_56877506 0 56877506 G G G G A A G G G G G G G G G G G G G G
10 chr10_56880883 0 56880883 T T C C C T T T T T T T T T T T T T T T
10 chr10_56883849 0 56883849 C C C C C C C C T T T T C C C C C C T T
10 chr10_56884339 0 56884339 T T C T C C T T T T T T T T T T T T T T
10 chr10_56886478 0 56886478 A G G G G G A A G G G G G G G G G G G G
10 chr10_56901774 0 56901774 G G G G G G G G G G G G G G A A G G G G
10 chr10_56904074 0 56904074 C C C C C C C C G G G G C C C C C C G G
10 chr10_56907569 0 56907569 A A A A A A A A G G G G A A A A A A G G
10 chr10_56912613 0 56912613 G G G G G G G G C C C C G G G G G G C C
10 chr10_56914623 0 56914623 C C C C C C C C C C C C C T C C C C C C
10 chr10_56915711 0 56915711 C C C C C C C C A A A A C C C C C C A A
10 chr10_56918865 0 56918865 A A A A A A A A A A A A A G A A A A A A
10 chr10_56928254 0 56928254 C C C C C C C C T T T T C C C C C C T T
10 chr10_56929867 0 56929867 A A A C A C A A A A A A A A A A A A A A
10 chr10_56942326 0 56942326 C C C C C T C C C C C C C C C C C C C C
10 chr10_56947274 0 56947274 C C C C C C C C T T T T C C C C C C T T
10 chr10_56950967 0 56950967 C C C C C G C C C C C C C C C C C C C C
10 chr10_56956955 0 56956955 T T T T T T T T G G G G T T T T T T G G
10 chr10_56962950 0 56962950 T T T T T T T T A A T T T T T T T T T T
10 chr10_56963275 0 56963275 A A A A A C A A A A A A A A A A A A A A
10 chr10_56969391 0 56969391 C C C C C C C C C C C T C C C C C C C C
10 chr10_56981372 0 56981372 T T T T T T T T T T T T A T T T T T T T
10 chr10_56982665 0 56982665 A A A A A A A A A A A G A A A A A A A A
10 chr10_56982867 0 56982867 G G G G G T G G G G G G G G G G G G G G
10 chr10_56985800 0 56985800 A A G G A A A A A A A A A A A A A A A A
10 chr10_56989078 0 56989078 G G G G G G G G A A A A G G G G G G A A
10 chr10_56993911 0 56993911 A A A A A A A A A A A G A A A A A A A A
10 chr10_56998062 0 56998062 C C C C C C C C C C C C C T C C C C C C
10 chr10_56998516 0 56998516 A A A A A A A A G G A A A A A A A A G G
10 chr10_57004117 0 57004117 T T C C C C T T T T T T C C C C C C T T
10 chr10_57011520 0 57011520 C C C T C C C C C C C C C C C C C C C C
10 chr10_57017305 0 57017305 G G G G G G G G G G G G C G G G G G G G
10 chr10_57019305 0 57019305 T T T T T T T T C C C C T T T T T T C C
10 chr10_57020490 0 57020490 C T T T T T C C C C C C C C C C C C C C
10 chr10_57025960 0 57025960 A A A A A A A A G G G G A A A A A A G G
10 chr10_57027503 0 57027503 C C C C C C C C C C A C C C C C C C C C
10 chr10_57032712 0 57032712 A A A A A T A A A A A A A A A A A A A A
10 chr10_57039847 0 57039847 T T T T T T T T C C C C T T T T T T C C
10 chr10_57043854 0 57043854 G G A A A A G G G G G G G G A A G G G G
10 chr10_57046624 0 57046624 C C C C C T C C C C C C C C C C C C C C
10 chr10_57050783 0 57050783 T T C C T T T T T T T T T T T T T T T T
10 chr10_57051177 0 57051177 A A A A A C A A A A A A A A A A A A A A
10 chr10_57053315 0 57053315 T T T T T T T T T T T T C T T T T T T T
10 chr10_57055603 0 57055603 C C C C C C C C C C C C C C C C T T C C
10 chr10_57070018 0 57070018 A A A A A A A A A A A A A A G G G G A A
10 chr10_57072962 0 57072962 C C C C C T C C C C C C C C C C C C C C
10 chr10_57082647 0 57082647 C C C C C C C C G G G G C C C C C C G G
10 chr10_57086560 0 57086560 G G G G G G G G G G G G G G A G G G G G
10 chr10_57097989 0 57097989 C C C C T T C C C C C C C C C C C C C C
10 chr10_57101239 0 57101239 G G G G A A G G G G G G G G G G G G G G
10 chr10_57103569 0 57103569 A A A A A A A A A A A A A A A A A G A A
10 chr10_57105733 0 57105733 C C C C C C C C C T C C C C C C C C C C
10 chr10_57122819 0 57122819 A A A A A A A A G G G G A A A A A A G G
10 chr10_57124954 0 57124954 G G G G G G G G G G G G G G G G T T G G
10 chr10_57127295 0 57127295 A A A A A A A A A A A A G G A A A A A A
10 chr10_57131559 0 57131559 A A A A A A A A C C C C A A A A A A C C
10 chr10_57146272 0 57146272 A A A A A A A A G G G G A A A A A A G G
10 chr10_57146657 0 57146657 G G G G G G G G G G G G G G G G A A G G
10 chr10_57150583 0 57150583 G G G G G G G G G G G G C G G G G G G G
10 chr10_57156659 0 57156659 G G G G G G A A G G G G G G G G G G G G
10 chr10_57156678 0 57156678 A A G G G G A A A A A A A A A A A A A A
10 chr10_57161259 0 57161259 C C C C C C C C T T T T C C C C C C T T
10 chr10_57162789 0 57162789 C C C C C C C C T T T T C C C C C C T T
10 chr10_57172081 0 57172081 A A A A A C A A A A A A A A A A A A A A
10 chr10_57180329 0 57180329 G G G G G G G G A A A A G G G G G G A A
10 chr10_57184919 0 57184919 C C C C C C C C C T C C C C C C C C C C
10 chr10_57200995 0 57200995 C C T T C C C C C C C C C C C C C C C C
10 chr10_57202666 0 57202666 T T T T T T T T C C C C T T T T T T C C
10 chr10_57208413 0 57208413 G T G G G G T T G G G G G G G G G G G G
10 chr10_57208891 0 57208891 T T T T T T T T A T T T T T T T T T T T
10 chr10_57214089 0 57214089 G G C C G G G G G G G G G G G G G G G G
10 chr10_57223539 0 57223539 T T T T T T T T C C C C T T T T T T C C
10 chr10_57235322 0 57235322 T T T T T T T T C T T T T T T T T T T T
10 chr10_57244808 0 57244808 G G G G G G G G G G G G G G A A G G G G
10 chr10_57248268 0 57248268 A A A A A A A A G G G G A A A A A A G G
10 chr10_57251226 0 57251226 A A A A A A A A C C C C A A A A A A C C
10 chr10_57251937 0 57251937 T T T T T T G G T T T T T T T T T T T T
10 chr10_57262411 0 57262411 C C C C C C C C C C C C C C C C C T C C
10 chr10_57269813 0 57269813 C C C C C C C C T T T T C C C C C C T T
10 chr10_57273158 0 57273158 G G A G G G G G G G G G G G G G G G G G
10 chr10_57273982 0 57273982 T T T T T T T T T T T T T T A T T T T T
10 chr10_57277131 0 57277131 T T C T C C T T T T T T T T T T T T T T
10 chr10_57281164 0 57281164 G G A G A A G G A A A A G G G G G G A A
10 chr10_57289762 0 57289762 A A A A A A A A G G G G A A A A A A A A
10 chr10_57294189 0 57294189 G G G G G G G G G G A A G G G G G G A A
10 chr10_57301015 0 57301015 T T C T C C T T T T T T T T T T T T T T
10 chr10_57301781 0 57301781 C C C T T T C C C C C C C C C C C C C C
10 chr10_57317010 0 57317010 T T C C C C T T C C C C C C C C C C C C
10 chr10_57320803 0 57320803 C C C C C C C C C C C C C C C C T T C C
10 chr10_57326444 0 57326444 G G G G G G G G G G G G G G A A G G G G
10 chr10_57330514 0 57330514 G G G G G G G G G G G G G G C G G G G G
10 chr10_57342933 0 57342933 T T T T C T T T T T T T T T T T T T T T
10 chr10_57348104 0 57348104 T T C C C C T T C C C C C C C C C C C C
10 chr10_57350283 0 57350283 C C C C C C C C C C C C C G C C C C C C
10 chr10_57352360 0 57352360 A A A A A G A A A A A A A A A A A A A A
10 chr10_57365124 0 57365124 A A G G A A A A A A A A A A A A A A A A
10 chr10_57369638 0 57369638 T T T T T T T T G T T T T T T T T T T T
10 chr10_57373407 0 57373407 T T T T T T T T T T T T T T G T T T T T
10 chr10_57377429 0 57377429 C C C C C C C C C C C C C T C C C C C C
10 chr10_57384007 0 57384007 G G G G G G G G G G A A G G G G G G A A
10 chr10_57384697 0 57384697 G G G G G G G G G T T T G G G G G G T T
10 chr10_57384929 0 57384929 G G C C G G G G G G G G G G G G G G G G
10 chr10_57384944 0 57384944 G G A A G G G G G G G G G G G G G G G G
10 chr10_57391153 0 57391153 G G T T G G G G G G G G G G G G G G G G
10 chr10_57406904 0 57406904 G G G G G G G G G G G G G T G G G G G G
10 chr10_57414670 0 57414670 A A A A A A A A A A A A A A A A A G A A
10 chr10_57439533 0 57439533 G G G G G G G G G G G G G G G G A G G G
10 chr10_57458758 0 57458758 C C G G C C C C C C C C C C C C C C C C
10 chr10_57463118 0 57463118 T T T T T T T T C C T T T T T T T T T T
10 chr10_57486790 0 57486790 A A G G A A A A A A A A A A A A A A A A
10 chr10_57491796 0 57491796 T T T T T T T T C C C C T T T T T T C C
10 chr10_57492265 0 57492265 G G G G G G G G A A A A G G G G G G A A
10 chr10_57499212 0 57499212 A A A A A A A A A A A A A A A A T T A A
10 chr10_57505454 0 57505454 T T T T C C T T T T T T T T T T T T T T
10 chr10_57505959 0 57505959 T T T T T T T T C C C C T T T T T T C C
10 chr10_57514596 0 57514596 T T G G T T T T T T T T T T T T T T T T
10 chr10_57550059 0 57550059 G G G G G G G G G G G G G G G G A A G G
10 chr10_57562793 0 57562793 G G G G G G G G G G G G G G G G A A G G
10 chr10_57567655 0 57567655 T T T T T T T T C C C C T T T T T T C C
10 chr10_57569872 0 57569872 A A A A A A A A T T T T A A A A A A T T
10 chr10_57577601 0 57577601 C C C C C C C C C C C C C C C T C C C C
10 chr10_57582185 0 57582185 C C C C C C C C G G G G C C C C C C G G
10 chr10_57586860 0 57586860 G G A G G G G G G G G G G G G G G G G G
10 chr10_57590271 0 57590271 C C C C C C C C C C C C C T C C C C C C
10 chr10_57590885 0 57590885 T T T T T T T T T T T T G T T T T T T T
10 chr10_57593888 0 57593888 A A A A A A A A A A A A A G A A A A A A
10 chr10_57604372 0 57604372 G G A G G G G G G G G G G G G G G G G G
10 chr10_57604620 0 57604620 A A A A A A A A A A A A A G A A A A A A
10 chr10_57606346 0 57606346 G G G G G G G G C C C C G G G G G G C C
10 chr10_57609946 0 57609946 G G A G G G G G G G G G G G G G G G G G
10 chr10_57610374 0 57610374 G G G G G G G G A A A A G G G G G G A A
10 chr10_57615013 0 57615013 A A A A A A A A C C C C A A A A A A C C
10 chr10_57616046 0 57616046 G G C C C C G G C C C C C C C C C C C C
10 chr10_57621655 0 57621655 C C C C C C C C G G G G C C C C C C G G
10 chr10_57622718 0 57622718 G G G G G G G G G G G G G G A A G G G G
10 chr10_57632887 0 57632887 C C C C C C C C C C C G C C C C C C C C
10 chr10_57635841 0 57635841 C C T T T T C C C C C C C C C C C C C C
10 chr10_57637760 0 57637760 G G A A A A G G G G G G G G G G G G G G
10 chr10_57637781 0 57637781 A A G G G G A A A A A A A A A A A A A A
10 chr10_57640317 0 57640317 G G A G G G G G G G G G G G G G G G G G
10 chr10_57640748 0 57640748 G G G G G G A A G G G G G G G G G G G G
10 chr10_57641260 0 57641260 A A T T T T T T T T T T T T T T T T T T
10 chr10_57641547 0 57641547 G G G G G G G G G G G G A G G G G G G G
10 chr10_57645002 0 57645002 G G G G G G G G G G G G C G G G G G G G
10 chr10_57652294 0 57652294 C C C C C C C C T T T T C C C C C C T T
10 chr10_57658726 0 57658726 T T T T T T T T C C C C T T T T T T C C
10 chr10_57660521 0 57660521 A A G G G G G G G G G G G G G G G G G G
10 chr10_57663664 0 57663664 G G A G G G G G G G G G G G G G G G G G
10 chr10_57666058 0 57666058 T T T T T T T T C C C C T T T T T T C C
10 chr10_57666136 0 57666136 G G G G G G G G G G A G G G G G G G G G
10 chr10_57668927 0 57668927 A A A A A A A A G G G G A A A A A A G G
10 chr10_57670535 0 57670535 C C C C C C C C C C C C C C C C C T C C
10 chr10_57671689 0 57671689 G G G G G G G G G G G G G G G G A G G G
10 chr10_57674700 0 57674700 T T T T T T T T C C C C T T T T T T C C
10 chr10_57675970 0 57675970 C C A A A A C C A A A A A A A A A A A A
10 chr10_57678740 0 57678740 C C A C C C C C C C C C C C C C C C C C
10 chr10_57684146 0 57684146 G G A G G G G G G G G G G G G G G G G G
10 chr10_57688876 0 57688876 T T T T T T T T C C C C T T T T T T C C
10 chr10_57692765 0 57692765 A A A A A A A A A A A A C C A A A A A A
10 chr10_57693370 0 57693370 T T T T T T T T T T A T T T T T T T A A
10 chr10_57694068 0 57694068 A A A A A G A A A A A A A A A A A A A A
10 chr10_57697961 0 57697961 G G G G G G G G C C C C G G G G G G C C
10 chr10_57701817 0 57701817 G G G G G G G G G G G G G G G G A A G G
10 chr10_57702155 0 57702155 T T T T T T T T C C C C T T T T T T C C
10 chr10_57704063 0 57704063 G G G G G G G G G G G G G G A G G G G G
10 chr10_57709112 0 57709112 T T T T T T T T G G G G T T T T T T G G
10 chr10_57718321 0 57718321 A A A A A A A A A A A A T T T T T T A A
10 chr10_57719083 0 57719083 A A A A A A A A G G G G A A A A A A G G
10 chr10_57723313 0 57723313 G G A A A A G G G G G G A A A A A A G G
10 chr10_57725615 0 57725615 G G G G A G G G G G G G G G G G G G G G
10 chr10_57726455 0 57726455 C C C C C T C C C C C C C C C C C C C C
10 chr10_57726600 0 57726600 G G G G G G G G C C C C G G G G G G C C
10 chr10_57726916 0 57726916 A A A A A A A A G G G G A A A A A A G G
10 chr10_57727344 0 57727344 G G G G G G G G G G A G G G G G G G G G
10 chr10_57728170 0 57728170 A A A A A A A A A A A A A G A A A A A A
10 chr10_57733317 0 57733317 T T T T T T T T T T T T C T T T T T T T
10 chr10_57735017 0 57735017 A C A A A A A A A A A A A A A A A A A A
10 chr10_57742994 0 57742994 A A A A A A A A A A A A A A A A A T A A
10 chr10_57743053 0 57743053 G G G G G G G G A A A A G G G G G G A A
10 chr10_57746245 0 57746245 C C T T T T C C T T T T T T T T T T T T
10 chr10_57754641 0 57754641 A A A A C C A A A A A A A A A A A A A A
10 chr10_57755269 0 57755269 T T T T T T T T C C C C T T T T T T C C
10 chr10_57757152 0 57757152 T T G G G G T T T T T T T T T T T T T T
10 chr10_57757992 0 57757992 G G G G G G G G A A A A G G G G G G A A
10 chr10_57760141 0 57760141 G G G G G G G G G G G G G G A A G G G G
10 chr10_57760163 0 57760163 G G G G G G G G A A A A G G G G G G A A
10 chr10_57764190 0 57764190 C C T T C C C C C C C C C C C C C C C C
10 chr10_57768397 0 57768397 T T T T T T T T T T T T T T T T C C T T
10 chr10_57777361 0 57777361 C C C C C C C C C C C C C T C C C T C C
10 chr10_57779598 0 57779598 A A A A A A A A A A A A A C A A A A A A
10 chr10_57780026 0 57780026 G G G G G G G G A G A G G G G G G G A A
10 chr10_57789792 0 57789792 C C C C C C C C T T T T C C C C C C T T
10 chr10_57793781 0 57793781 G G G G G G G G C C C C G G G G G G C C
10 chr10_57794895 0 57794895 G G C G G G G G G G G G G G G G G G G G
10 chr10_57797596 0 57797596 C C C C C C C C G G G G C C C C C C G G
10 chr10_57799065 0 57799065 G G G G G G G G G G G G A A G G G G G G
10 chr10_57804875 0 57804875 A A A A A A A A A A A G A A A A A A A A
10 chr10_57810917 0 57810917 C C C T C C C C C C C C C C C C C C C C
10 chr10_57816293 0 57816293 G G A G G G G G G G G G G G G G G G G G
10 chr10_57816992 0 57816992 A A A A A A A A G G G G A A A A A A G G
10 chr10_57817214 0 57817214 T T T T T T T T G G G G T T T T T T G G
10 chr10_57821846 0 57821846 G G T T T T G G T T T T T T T T T T T T
10 chr10_57823130 0 57823130 C C C T T T C C C C C C C C C C C C C C
10 chr10_57859765 0 57859765 A A A A A A C C A A A A A A A A A A A A
10 chr10_57861298 0 57861298 T T T T T T T T T T T T T T T T A A T T
10 chr10_57872271 0 57872271 T T T T T T T T C C C C T T T T T T C C
10 chr10_57877846 0 57877846 T T T T T T T T C C C T T T T T T T C C
10 chr10_57879882 0 57879882 G G G G G G G G G G G G A G G G G G G G
10 chr10_57887881 0 57887881 T T T T T T G G T T T T T T T T T T T T
10 chr10_57901196 0 57901196 G G G G G G G G G G G G A G G G G G G G
10 chr10_57901924 0 57901924 G G G G G G G G G G G T G G G G G G G G
10 chr10_57907064 0 57907064 G G G G G G G G C C C C G G G G G G C C
10 chr10_57914818 0 57914818 G G G G A A G G G G G G G G G G G G G G
10 chr10_57925931 0 57925931 C C T T T T T T T T T T T T T T T T T T
10 chr10_57944970 0 57944970 C C C C C C C C G G G G C C C C C C G G
10 chr10_57951232 0 57951232 C C C C C C C C G G C G C C C C C C G G
10 chr10_57972697 0 57972697 C C T T C T C C C C C C C C C C C C C C
10 chr10_57976191 0 57976191 T T C T C T T T T T T T T T T T T T T T
10 chr10_57978692 0 57978692 T T T T T T T T C C C C T T T T T T C C
10 chr10_57988290 0 57988290 A A A A G G A A A A A A A A A A A A A A
10 chr10_57991494 0 57991494 A A C C C C A A A A A A A A A A A A A A
10 chr10_57993175 0 57993175 T T T T T T T T T T T T T T T T C C T T
10 chr10_57996597 0 57996597 G G A A A A G G G G G G G G G G G G G G
10 chr10_58013833 0 58013833 C C C C C C C C C C C C C T C C C C C C
10 chr10_58015222 0 58015222 T T T T T T T T T T T T T T T T C T T T
10 chr10_58019199 0 58019199 C C C C C C C C C C C C C C A A C C C C
10 chr10_58019878 0 58019878 T T T T C T T T T T T T T T T T T T T T
10 chr10_58020821 0 58020821 T T T T T T T T C C C C T T T T T T C C
10 chr10_58026827 0 58026827 G G G G G G G G G G G G G G G G T T G G
10 chr10_58039642 0 58039642 A A A A A A A A A A A A A G A A A A A A
10 chr10_58040926 0 58040926 C C C C C C C C C C C C C C T T C C C C
10 chr10_58042722 0 58042722 G G G G G G G G G G G T G G G G G G G G
10 chr10_58049999 0 58049999 G G G G G G G G T T T T G G G G G G T T
10 chr10_58050215 0 58050215 G G G G G G G G A A A A G G G G G G A A
10 chr10_58051006 0 58051006 A A A A A A A A A C A C A A A A A A A A
10 chr10_58059664 0 58059664 G G G G G G G G G G G G G T G G G G G G
10 chr10_58062451 0 58062451 T T T T C C T T T T T T T T T T T T T T
10 chr10_58066416 0 58066416 C C C C C C C C C C C C C C C C C T C C
10 chr10_58070163 0 58070163 C C C C C C C C C C C C A C A A C C C C
10 chr10_58072474 0 58072474 C C C C C C C C C C C C A A C C C C C C
10 chr10_58079626 0 58079626 A A A A A A A A G G G G G G G G G G G G
10 chr10_58079989 0 58079989 G G G G G G G G G G G G A A G G G G G G
10 chr10_58084582 0 58084582 G G G G G G G G C C C C G G G G G G C C
10 chr10_58092595 0 58092595 C C C C C C C C C C C C T T C C C C C C
10 chr10_58095732 0 58095732 C C C C C C C C C C C C C C C C C T C C
10 chr10_58095954 0 58095954 C C C C C C C C C T C C C C C C C C C C
10 chr10_58098086 0 58098086 C C T T C C C C C C C C C C C C C C C C
10 chr10_58099414 0 58099414 G G G G G G G G C G C G G G G G G G C C
10 chr10_58105280 0 58105280 C C C C C C C C T T T T C C C C C C T T
10 chr10_58107214 0 58107214 T T T T T T T T T T T T C C T T T T T T
10 chr10_58141206 0 58141206 A A A A A T A A A A A A A A A A A A A A
10 chr10_58162471 0 58162471 A A A A A G A A A A A A A A A A A A A A
10 chr10_58164028 0 58164028 G G G G G G G G A G A G G G G G G G G G
10 chr10_58166169 0 58166169 C C C C C C C C C C C C C C T T C C C C
10 chr10_58167635 0 58167635 C C C C C C C C C C C C C C C C T T C C
10 chr10_58169769 0 58169769 C C C C C C C C C C C C G G C C C C C C
10 chr10_58175813 0 58175813 A A A A A A A A T T T T A A A A A A T T
10 chr10_58176151 0 58176151 A A A A A A A A T T T T A A A A A A T T
10 chr10_58194272 0 58194272 G G G G G G G G G G G G C C G G G G G G
10 chr10_58204595 0 58204595 G G G G G G G G C C C C G G G G G G C C
10 chr10_58205968 0 58205968 G G G T G G G G G G G G G G G G G G G G
10 chr10_58205970 0 58205970 C C C T C C C C C C C C C C C C C C C C
10 chr10_58209034 0 58209034 G G A A A A A A A A A A A A A A A A A A
10 chr10_58213325 0 58213325 T T T T T T T T T T T T T T G G T T T T
10 chr10_58215490 0 58215490 C C C C T T C C C C C C C C C C C C C C
10 chr10_58215512 0 58215512 T T C T C C T T T T T T T T T T T T T T
10 chr10_58219274 0 58219274 C C C C C C C C T T C C C C C C C C C C
10 chr10_58222272 0 58222272 C C C C C C T T C C C C C C C C C C C C
10 chr10_58242660 0 58242660 G G G G G G G G G G G G G G A A G G G G
10 chr10_58242983 0 58242983 A G A A A A A A A A A A A A A A A A A A
10 chr10_58245575 0 58245575 A A A G A A A A A A A A A A A A A A A A
10 chr10_58249999 0 58249999 G G G G G G G G G G G G T T G G G G G G
10 chr10_58257051 0 58257051 T T T T T T T T G G G G T T T T T T G G
10 chr10_58258041 0 58258041 G G G G G G G G G G G G G G A A G G G G
10 chr10_58258843 0 58258843 A A A A A A A A G G A G A A A A A A A A
10 chr10_58265420 0 58265420 T T T T C T T T T T T T T T T T T T T T
10 chr10_58270785 0 58270785 T T C C C C T T T T T T T T T T T T T T
10 chr10_58293760 0 58293760 C C C C C C C C T T C C C C C C C C C C
10 chr10_58302959 0 58302959 C C C C C C C C C C G G C C C C C C G G
10 chr10_58306582 0 58306582 T T T T T T T T C C C C T T T T T T C C
10 chr10_58313670 0 58313670 C C C C C C C C T T T T C C C C C C T T
10 chr10_58314169 0 58314169 T T T T G T T T T T T T T T T T T T T T
10 chr10_58319787 0 58319787 G G T T G G G G G G G G G G G G G G G G
10 chr10_58322052 0 58322052 G G G G G G G G G G G G A A G G G G G G
10 chr10_58322155 0 58322155 A A A A A A A A G G G G A A A A A A G G
10 chr10_58329673 0 58329673 G G G G G G G G C C C C G G G G G G C C
10 chr10_58329910 0 58329910 T T G T T T T T T T T T T T T T T T T T
10 chr10_58336901 0 58336901 T T T T T T T T C C C C T T T T T T C C
10 chr10_58338184 0 58338184 G G G G G G G G A A A A G G G G G G A A
10 chr10_58344048 0 58344048 T T T T T T T T T T T T T T T T C C T T
10 chr10_58345988 0 58345988 C C C C C C C C T T T T C C C C C C T T
10 chr10_58356528 0 58356528 A A A A A A A A G G G G A A A A A A G G
10 chr10_58362240 0 58362240 C C C C C C C C C C C C C C C G C C C C
10 chr10_58363136 0 58363136 A G G G G G A A G G G G G G G G G G G G
10 chr10_58368107 0 58368107 A A A A A A A A G G G G A A A A A A G G
10 chr10_58370375 0 58370375 G G G G G G G G A A A A G G G G G G A A
10 chr10_58380319 0 58380319 G G A A G G G G G G G G G G G G G G G G
10 chr10_58381092 0 58381092 A A A A A G A A A A A A A A A A A A A A
10 chr10_58381471 0 58381471 C C C C C C C C T T T T C C C C C C T T
10 chr10_58387120 0 58387120 A A A A A A A A G G G G A A A A A A G G
10 chr10_58390914 0 58390914 C C C C C C C C T T T T C C C C C C T T
10 chr10_58393168 0 58393168 C C C C C C C C G G G G C C C C C C G G
10 chr10_58393794 0 58393794 A A A A A A A A C C C C A A A A A A C C
10 chr10_58394594 0 58394594 G G G G G G G G A A A A G G G G G G A A
10 chr10_58395344 0 58395344 G G G G G G G G G G G G A A A A A A G G
10 chr10_58395811 0 58395811 A A A A A A A A G G G G A A A A A A G G
10 chr10_58398613 0 58398613 C C C C C C C C G G G G C C C C C C G G
10 chr10_58398709 0 58398709 C C C T C C C C C C C C C C T T C C C C
10 chr10_58398771 0 58398771 T T T T T T T T C C C C T T T T T T C C
10 chr10_58401729 0 58401729 C C C C C C C C C C C C C C C C T T C C
10 chr10_58402108 0 58402108 C C C C C C C C A A A A C C C C C C A A
10 chr10_58413386 0 58413386 A A A A G G A A A A A A A A A A A A A A
10 chr10_58414405 0 58414405 A A A A A A A A A A A A A G A A A A A A
10 chr10_58415211 0 58415211 G G G G G G G G G G G G G G A A G G G G
10 chr10_58424177 0 58424177 T T T T T T T T C C C C T T T T T T C C
10 chr10_58426727 0 58426727 G G G G G G G G G G A G G G G G G G G G
10 chr10_58427886 0 58427886 A A A A A A A A A A A A A A A G A A A A
10 chr10_58431359 0 58431359 A A G G G G A A G G G G G G G G G G G G
10 chr10_58441973 0 58441973 G G G G G G G G A A A A G G G G G G A A
10 chr10_58442856 0 58442856 C C C C C C C C C C C C C C T T C C C C
10 chr10_58450801 0 58450801 C C C C C C C C T T T T C C C C C C T T
10 chr10_58464020 0 58464020 A A A A A A A A C C A C A A A A A A C C
10 chr10_58467148 0 58467148 G G G G G G G G T T T T G G G G G G T T
10 chr10_58467516 0 58467516 G G G G G G G G C C C C G G G G G G G G
10 chr10_58468819 0 58468819 C C C C C C C C C C C C T T C C C C C C
10 chr10_58477631 0 58477631 A A A A A A A A A A A A G G G G A A A A
10 chr10_58480764 0 58480764 C C C C C C C C C C C C C C C C T T C C
10 chr10_58483357 0 58483357 A A A A A A A A A A A A A A G G A A A A
10 chr10_58490015 0 58490015 A A A A A A A A C C C C A A A A A A C C
10 chr10_58492359 0 58492359 C C C C C C C C T T T T C C C C C C T T
10 chr10_58496048 0 58496048 G G G G G G G G A A G G G G G G G G A A
10 chr10_58498824 0 58498824 T T T T T T T T C C C C T T T T T T C C
10 chr10_58501697 0 58501697 G G G G G G G G A A A A G G G G G G A A
10 chr10_58502669 0 58502669 T T C C T T T T T T T T T T T T T T T T
10 chr10_58508321 0 58508321 G G G G G G G G A A A A G G G G G G A A
10 chr10_58510941 0 58510941 C C C C C C C C C C C C T T C C C C C C
10 chr10_58515391 0 58515391 C C C C C C C C G G G G C C C C C C G G
10 chr10_58515923 0 58515923 T T T T T T T T C C C C T T T T T T C C
10 chr10_58518818 0 58518818 T T T T T T T T T T T T C T T T T T T T
10 chr10_58525810 0 58525810 A A A A A A A A G G G G A A A A A A G G
10 chr10_58530495 0 58530495 T T T T T T T T C C C C T T T T T T C C
10 chr10_58531358 0 58531358 A A A A A A A A G G G G A A A A A A G G
10 chr10_58533497 0 58533497 A A A A A A A A G G G G A A A A A A A A
10 chr10_58534558 0 58534558 A A A A A A A A T T A A A A A A A A T T
10 chr10_58561064 0 58561064 T T T T T T T T C C C C T T T T T T C C
10 chr10_58562990 0 58562990 G G G G G G G G A A A A G G G G G G A A
10 chr10_58563572 0 58563572 C C C C C C C C T T C C C C C C C C C C
10 chr10_58574439 0 58574439 A A A A A A A A G G G G A A A A A A G G
10 chr10_58576415 0 58576415 T T T T T T T T T T T T C T T T T T T T
10 chr10_58579397 0 58579397 C G G G G G G G G G G G G G G G G G G G
10 chr10_58585337 0 58585337 G G A A G G G G G G G G G G G G G G G G
10 chr10_58586335 0 58586335 G G G G G G G G A A A A G G A G G G A A
10 chr10_58588670 0 58588670 T T C C T T T T T T T T T T T T T T T T
10 chr10_58591558 0 58591558 T T C C T T T T T T T T T T T T T T T T
10 chr10_58605771 0 58605771 G G G G A G G G G G G G G G G G G G G G
10 chr10_58610355 0 58610355 C C A A C C C C C C C C C C C C C C C C
10 chr10_58610522 0 58610522 C C C C C C C C A A A A C C C C C C A A
10 chr10_58613336 0 58613336 G G G G G G G G G G G G G G C C G G G G
10 chr10_58616040 0 58616040 T T T T T T T T C C C C T T T T T T C C
10 chr10_58617240 0 58617240 C C C C C C C C G G G G C C C C C C G G
10 chr10_58619132 0 58619132 A A A A A A A A A A A A A A A G A A A A
10 chr10_58623790 0 58623790 T T C C C C C C C C C C C C C C C C C C
10 chr10_58626094 0 58626094 T T C C C C C C C C C C C C C C C C C C
10 chr10_58627022 0 58627022 T T T T T T T T T T T T T T T T C C T T
10 chr10_58635033 0 58635033 G G G G G T G G G G G G G G G G G G G G
10 chr10_58636366 0 58636366 A A A A A A A A A A A A A G A A A A A A
10 chr10_58640946 0 58640946 A A A A A G A A A A A A A A A A A A A A
10 chr10_58641896 0 58641896 C C C G G G C C C C C C C C C C C C C C
10 chr10_58648606 0 58648606 C C C C C C C C C C C T C C C C T T C C
10 chr10_58649358 0 58649358 G G G G G G G G A A A A G G G G G G A A
10 chr10_58655295 0 58655295 G G G G G G G G A A A G G G G G G G A A
10 chr10_58656809 0 58656809 T T T T T T T T T T C T T T T T T T T T
10 chr10_58665356 0 58665356 T T T T T T T T T T T T T T T T C C T T
10 chr10_58667789 0 58667789 G G G G G G G G G G G G G G G G A A G G
10 chr10_58670730 0 58670730 C C C C C T C C C C C C C C C C C C C C
10 chr10_58673062 0 58673062 T T T T T T T T C T T T T T T T T T C C
10 chr10_58690542 0 58690542 C C C C C C C C C C C C T T C C C C C C
10 chr10_58694890 0 58694890 A A A A A A A A G G G G A A A A A A G G
10 chr10_58698176 0 58698176 C T T T T T C C T T T T C C T T T T T T
10 chr10_58700014 0 58700014 A G A A A A A A A A A A A A A A A A A A
10 chr10_58708353 0 58708353 C C C C C C C C T T T T C C C C C C T T
10 chr10_58709043 0 58709043 G G C G C G G G G G G G G G G G G G G G
10 chr10_58712512 0 58712512 C C C C C G C C C C C C C C C C C C C C
10 chr10_58713882 0 58713882 C C C C C C C C C T C C C C C C C C C C
10 chr10_58714968 0 58714968 C C C C C C C C C G C C C C C C C C C C
10 chr10_58721599 0 58721599 C C C C C C C C C C C C C C C C A C C C
10 chr10_58730793 0 58730793 T T T T T T T T T T T T C T T T T T T T
10 chr10_58738577 0 58738577 G G C C C C G G C C C C C C C C C C C C
10 chr10_58748214 0 58748214 G G G G A G G G G G G G G G G G G G G G
10 chr10_58749509 0 58749509 G G G G G G G G A A A A G G G G G G A A
10 chr10_58750283 0 58750283 G G G G A G G G G G G G G G G G G G G G
10 chr10_58753573 0 58753573 A A A A A A A A G G G G A A A A A A G G
10 chr10_58756214 0 58756214 C C C C C C C C C C C C C C T T C C C C
10 chr10_58757981 0 58757981 G G A A A A G G G G G G G G G G G G G G
10 chr10_58759686 0 58759686 T T A A A A T T A A A A A A A A A A A A
10 chr10_58761275 0 58761275 G G A A A G G G G G G G G G G G G G G G
10 chr10_58766685 0 58766685 T T T T T T T T C C C C T T T T T T C C
10 chr10_58766858 0 58766858 T T T T T T T T G G G G T T T T T T T T
10 chr10_58767663 0 58767663 T T T T T T T T T T T T C C C C T T T T
10 chr10_58770496 0 58770496 C C C C C G C C C C C C C C C C C C C C
10 chr10_58771255 0 58771255 C C G G C G C C C C C C C C C C C C C C
10 chr10_58828909 0 58828909 G G T T G T G G T T T T T T T T T T T T
10 chr10_58830630 0 58830630 A A A A A A A A G G G G A A A A A A G G
10 chr10_58838027 0 58838027 C T C C C C C C C C C C C C C C C C C C
10 chr10_58843066 0 58843066 G G G G G T G G G G G G G G G G G G G G
10 chr10_58849592 0 58849592 T T C C T T T T C C C C C C C C C C C C
10 chr10_58857870 0 58857870 C C C C T T C C C C C C C C C C C C C C
10 chr10_58862200 0 58862200 C C C C G G C C C C C C C C C C C C C C
10 chr10_58862507 0 58862507 C C C C C C C C T T T T C C C C C C T T
10 chr10_58865467 0 58865467 A T A A A A A A A A A A A A A A A A A A
10 chr10_58867644 0 58867644 G G A A A G G G G G G G G G G G G G G G
10 chr10_58869094 0 58869094 A A A A A A A A G G G G A A A A A A G G
10 chr10_58875308 0 58875308 G G T T G G G G G G G G G G G G G G G G
10 chr10_58881956 0 58881956 A A A A A A A A A A A A A A A A A G A A
10 chr10_58881969 0 58881969 A A A A A A A A G G G G A A A A A A G G
10 chr10_58894840 0 58894840 A G G G G G G G G G G G G G G G G G G G
10 chr10_58898436 0 58898436 T T T T T T T T A A A A T T T T T T A A
10 chr10_58898576 0 58898576 A C C C C C C C C C C C C C C C C C C C
10 chr10_58906268 0 58906268 G G G G G G G G G G G G G G G G A G A A
10 chr10_58906595 0 58906595 G G G G G G G G G G G G A A A A A A G G
10 chr10_58908717 0 58908717 A A A A A A A A A A A A T T A A A A A A
10 chr10_58943526 0 58943526 C C C C C C C C A A A A C C C C C C A A
10 chr10_58952823 0 58952823 G G C G G G G G G G G G G G G G G G G G
10 chr10_58953553 0 58953553 A A A A A G A A A A A A A A A A A A A A
10 chr10_58958393 0 58958393 G G G G G G G G T T T T G G G G G G T T
10 chr10_58958913 0 58958913 G G G G G G G G A A A A G G G G G G A A
10 chr10_58960864 0 58960864 T T T T T T T T G G G G T T T T T T G G
10 chr10_58965895 0 58965895 C C C C C C C C T T T T C C C C C C T T
10 chr10_58970038 0 58970038 T T G G T T T T T T T T T T T T T T T T
10 chr10_58984254 0 58984254 G G G G G G G G G G G G G G G G A A G G
10 chr10_58984852 0 58984852 A C C C C C C C C C C C C C C C C C C C
10 chr10_58989552 0 58989552 C C C C C C T T C C C C C C C C C C C C
10 chr10_58989684 0 58989684 C C C C C C C C C C C C C T T T T T C C
10 chr10_58994273 0 58994273 G G G G A G G G G G G G G G G G G G G G
10 chr10_58996699 0 58996699 G G G G G G G G G G G G A A A A A A G G
10 chr10_58998581 0 58998581 C C C C C C C C C T C T C C C C C C C C
10 chr10_58998801 0 58998801 T T C T T T T T T T T T T T T T T T T T
10 chr10_59000066 0 59000066 A A A A A A A A G G G G A A A A A A G G
10 chr10_59002844 0 59002844 G G G G G G A A G G G G G G G G G G G G
10 chr10_59003740 0 59003740 C C C C C C C C C C C C C C C C A A C C
10 chr10_59014547 0 59014547 C C C C C C C C A A A A C C C C C C A A
10 chr10_59018185 0 59018185 C G G G C C C C C C C C C C C C C C C C
10 chr10_59020278 0 59020278 C C C C C C C C C T C C C C C C C C T T
10 chr10_59023325 0 59023325 C C C C C C C C C C C C A A A A A A C C
10 chr10_59026015 0 59026015 T T T T T T T T T T C T C C C C C C T T
10 chr10_59028957 0 59028957 G G G G A G G G G G G G G G G G G G G G
10 chr10_59031758 0 59031758 A A G G A A A A A A A A A A A A A A A A
10 chr10_59036848 0 59036848 G G G G A G G G A A A A A A A A A A A A
10 chr10_59041330 0 59041330 C C C C C C C C C C C C C C C C T T C C
10 chr10_59045516 0 59045516 T T T T T T T T C C C C T T T T T T C C
10 chr10_59050467 0 59050467 T T T T T T T T C C C C T T T T T T C C
10 chr10_59051906 0 59051906 C C C C C C C C C C C C C C C C A A C C
10 chr10_59055142 0 59055142 G G G G A G G G G G G G G G G G G G G G
10 chr10_59055943 0 59055943 G G G G G G G G G G G G G G G G A A G G
10 chr10_59059773 0 59059773 G G G G G G G G A G A G G G G G G G A A
10 chr10_59061126 0 59061126 G G G G G G G G G G G G A G G G G G G G
10 chr10_59071712 0 59071712 A A A A A A A A G G G G A A A A A A G G
10 chr10_59089691 0 59089691 G G G G G G G G A A A A G G G G G G A A
10 chr10_59090786 0 59090786 A A A A A A A A A A A A C C A A A A A A
10 chr10_59091348 0 59091348 G G G G G G G G G G G G A G G G G G G G
10 chr10_59093689 0 59093689 A A A A A A A A A A A G A A A A A A A A
10 chr10_59095454 0 59095454 G G G G G G G G A A A A G G G G G G A A
10 chr10_59097259 0 59097259 T T T T T T G G G G G G T T T T T T G G
10 chr10_59100591 0 59100591 T T T T T T T T T T T T T T T T C T T T
10 chr10_59109963 0 59109963 T T T T T T T T T T T T T T G T T T T T
10 chr10_59110011 0 59110011 C C T T T T C C T T T T T T T T T T T T
10 chr10_59110225 0 59110225 G G G G A G G G G G G G G G G G G G G G
10 chr10_59119552 0 59119552 C C C C C C C C C T C C C C C C C C C C
10 chr10_59122464 0 59122464 G G G G G G G G G G G G A G G G G G G G
10 chr10_59126394 0 59126394 A A A A A A A A A A A A A A G G A A A A
10 chr10_59126619 0 59126619 C C T T C T C C C C C C C C C C C C C C
10 chr10_59127035 0 59127035 C C G G G G C C G G G G G G G G G G G G
10 chr10_59131092 0 59131092 A A A A A A A A A A A A A A G G A A A A
10 chr10_59133066 0 59133066 T T T T T T T T C C C C T T T T T T C C
10 chr10_59136382 0 59136382 C C C C C C T T C C C C C C C C C C C C
10 chr10_59142050 0 59142050 C C C C C C C C C C C C C C C T C C C C
10 chr10_59148482 0 59148482 T T T T T T T T G T T T T T T T T T G G
10 chr10_59157035 0 59157035 C C G G G G C C G G G G G G G G G G G G
10 chr10_59161442 0 59161442 C C C C C C C C C C C C C T C C C C C C
10 chr10_59179004 0 59179004 A A A A A A A A A A A A A A A A G G A A
10 chr10_59189437 0 59189437 A A A A A A A A A A A A C C C C C C A A
10 chr10_59199766 0 59199766 G G G G G G G G G G G G A A G G G G G G
10 chr10_59202959 0 59202959 A A G G G G A A G G G G G G G G G G G G
10 chr10_59210736 0 59210736 C C C C C C C C G G G G C C C C C C G G
10 chr10_59213272 0 59213272 C C C C C C C C A A A C C C C C C C A A
10 chr10_59217951 0 59217951 G G G G G G G G G G C G G G G G G G G G
10 chr10_59224352 0 59224352 A A A A A A A A A G A G A A A A A A G G
10 chr10_59231895 0 59231895 C C T T C C C C C C C C C C C C C C C C
10 chr10_59234129 0 59234129 C C A A A A C C A A A A A A A A A A A A
10 chr10_59240881 0 59240881 G G G G G G G G G G G G G G A A G G G G
10 chr10_59248914 0 59248914 C C C C C T C C C C C C C C C C C C C C
10 chr10_59255017 0 59255017 A A A A C C A A A A A A A A A A A A A A
10 chr10_59256719 0 59256719 G G G G G G G G G G G G A A A A A A G G
10 chr10_59260575 0 59260575 A A A A A A A A G G G G A A A A A A G G
10 chr10_59260898 0 59260898 G G G G G G G G A A A A G G G G G G A A
10 chr10_59265998 0 59265998 G G A A A A G G A A A A A A A A A A A A
10 chr10_59267641 0 59267641 T T T T T T T T T T C T T T T T T T T T
10 chr10_59271551 0 59271551 G G G G G G G G A G G G G G G G G G G G
10 chr10_59271743 0 59271743 C C C C C C C C A A A A C C C C C C A A
10 chr10_59283505 0 59283505 C C C C C C C C C C C C C T C C C C C C
10 chr10_59283616 0 59283616 T T T T T T T T G G G G T T T T T T G G
10 chr10_59285190 0 59285190 C C T T C T C C C C C C C C C C C C C C
10 chr10_59299614 0 59299614 T T C C C C T T C C C C C C C C C C C C
10 chr10_59303511 0 59303511 C C C C C C C C T T T T C C C C C C T T
10 chr10_59306424 0 59306424 C C T T C C C C C C C C C C C C C C C C
10 chr10_59314544 0 59314544 T T T T T T T T C C C C T T T T T T C C
10 chr10_59314959 0 59314959 C C C C C C C C C C C C A C C C C C C C
10 chr10_59327065 0 59327065 T T T T T T T T T T C T T T T T T T T T
10 chr10_59327749 0 59327749 T T T T T T T T C C C C T T T T T T T T
10 chr10_59332154 0 59332154 C C C C C C C C C C C C C T C C C C C C
10 chr10_59340223 0 59340223 C C C C C C C C T T T T C C C C C C T T
10 chr10_59344051 0 59344051 A A A A A A A A A A A T T T T T T T A A
10 chr10_59349281 0 59349281 G G G G G G G G G G G G C C C C C C G G
10 chr10_59353108 0 59353108 T T T T T T T T C C C T T T T T T T C C
10 chr10_59357474 0 59357474 C T C C C C C C C C C C C C C C C C C C
10 chr10_59358448 0 59358448 T T T T T T T T T T T T C T T T T T T T
10 chr10_59361779 0 59361779 G G G G G G G G A A A G G G G G G G G G
10 chr10_59362211 0 59362211 C C C C C C C C C C C G C C C C C C G G
10 chr10_59368481 0 59368481 T T T T T T T T C T C T T T T T T T C C
10 chr10_59375215 0 59375215 A A A A A A A A A A A A A C A A A A A A
10 chr10_59382824 0 59382824 C C C C C C C C T T T T C C C C C C T T
10 chr10_59384936 0 59384936 C C C C C C C C G G G G C C C C C C G G
10 chr10_59386605 0 59386605 T T T T T T T T T T T T T T G G T T T T
10 chr10_59391968 0 59391968 T T T T T T T T C C C C T T T T T T C C
10 chr10_59393479 0 59393479 C C C C C C C C T T T T C C C C C C T T
10 chr10_59398250 0 59398250 G G G G G G G G G G G G G G G G G T G G
10 chr10_59398279 0 59398279 G G G G G G G G T T T T G G G G G G T T
10 chr10_59401282 0 59401282 T T C C C C C C C C C C C C C C C C C C
10 chr10_59406421 0 59406421 C C C C C C C C C T C C C C C C C C C C
10 chr10_59407808 0 59407808 G G G G A G G G G G G G G G G G A A G G
10 chr10_59409276 0 59409276 A A A A A G A A A G G G A A A A A A G G
10 chr10_59413832 0 59413832 A A G G G G G G G G G G G G G G G G G G
10 chr10_59425884 0 59425884 T T T T T T T T G G G G T T T T T T G G
10 chr10_59426449 0 59426449 G G G G A G G G G G G G G G G G G G G G
10 chr10_59431773 0 59431773 G G G G G G G G G G G G G G G G A A G G
10 chr10_59440708 0 59440708 A A A A A A A A A A A A A A A A G G A A
10 chr10_59455672 0 59455672 T T T T T T T T T T T T T T T T C T T T
10 chr10_59474840 0 59474840 A A A A A A A A G G G G A A A A A A G G
10 chr10_59476832 0 59476832 C C C C C C C C T T T T C C C C C C T T
10 chr10_59482922 0 59482922 T T T T C T T T C C C C C C C C C C C C
10 chr10_59486807 0 59486807 T T T T T T A A T T T T T T T T T T T T
10 chr10_59491695 0 59491695 T T T T T T T T A A A A T T T T T T A A
10 chr10_59492367 0 59492367 T T T T T T G G T T T T T T T T T T T T
10 chr10_59494830 0 59494830 A A A A A A A A A A A A A A A A G G A A
10 chr10_59497679 0 59497679 G G G G G G G G G G G G G G G G C C G G
10 chr10_59504406 0 59504406 T T T T T T T T G G G G G G G G G G G G
10 chr10_59507708 0 59507708 G G G G G G G G C C C C G G G G G G C C
10 chr10_59516299 0 59516299 C C C C C C C C T T T T C C C C C C T T
10 chr10_59520589 0 59520589 T T G G T T T T T T T T T T T T T T T T
10 chr10_59527605 0 59527605 C C C C C C C C A A A A C C C C C C A A
10 chr10_59530960 0 59530960 T T T T T T T T G G G G T T T T T T G G
10 chr10_59542136 0 59542136 T T C C C C T T C C C C C C C C C C C C
10 chr10_59542344 0 59542344 A A A A A A A A G G G G A A A A A A G G
10 chr10_59550951 0 59550951 T T T T T T T T C C C C T T T T T T C C
10 chr10_59551039 0 59551039 T T T T T T T T T T T T G G G G T T T T
10 chr10_59557979 0 59557979 A A G G A A A A A A A A A A A A A A A A
10 chr10_59571892 0 59571892 A A A A A A A A A A A A A A A T A A A A
10 chr10_59573427 0 59573427 C C T T T T C C C C C C C C C C C C C C
10 chr10_59578050 0 59578050 T T T T T T T T C C C C T T T T T T C C
10 chr10_59581716 0 59581716 A A A A A A A A A G A A A A A A A A A A
10 chr10_59589532 0 59589532 A A A A A A A A A A G G A A A A A A A A
10 chr10_59590639 0 59590639 T T T T T T T T C C C C T T T T T T C C
10 chr10_59592631 0 59592631 C C C C C C C C G G G G C C C C C C G G
10 chr10_59593774 0 59593774 C C C C C C C C A A A A C C C C C C A A
10 chr10_59600094 0 59600094 T T T T T T T T C C C C T T T T T T C C
10 chr10_59601492 0 59601492 C C C C C C C C C C C C C C C C A A C C
10 chr10_59603423 0 59603423 G G G G G G G G C C C C G G G G G G C C
10 chr10_59604094 0 59604094 A A A A A A A A G G G G A A A A A A G G
10 chr10_59609387 0 59609387 G G G G G G G G G G G G G G C G G G G G
10 chr10_59609554 0 59609554 A G G G G G G G G G G G G G G G G G G G
10 chr10_59613550 0 59613550 A A A A A A A A G G G G A A A A A A G G
10 chr10_59614906 0 59614906 C C C C C C C C C C C C C C C G C C C C
10 chr10_59617002 0 59617002 A G G G G G G G G G G G G G G G G G G G
10 chr10_59623208 0 59623208 C C C C C C C C C C C C C C C T C C C C
10 chr10_59625254 0 59625254 C C C C C C C C C C C C C C C T C C C C
10 chr10_59627949 0 59627949 T T T T T T T T C C C C T T T T T T C C
10 chr10_59629944 0 59629944 C C C C C C C C G G G G C C C C C C G G
10 chr10_59636305 0 59636305 C C C C C C C C T T T T C C C C C C T T
10 chr10_59636887 0 59636887 T T T T T T T T A A A A T T T T T T A A
10 chr10_59645535 0 59645535 A A A A A A A A A A A A A G A A A A A A
10 chr10_59645905 0 59645905 C C C C C C C C A A A A C C C C C C A A
10 chr10_59646614 0 59646614 A A A A A A A A A A A A A G A A A A A A
10 chr10_59646798 0 59646798 C C C C C C C C C C C C A C C C C C C C
10 chr10_59647056 0 59647056 A A A A A A A A G G G G A A A A A A G G
10 chr10_59652255 0 59652255 G G G G G G A A G G G G G G G G G G G G
10 chr10_59663112 0 59663112 A A A A A A G G A A A A A A A A A A A A
10 chr10_59674787 0 59674787 G G G T G G G G G G G G G G G G G G G G
10 chr10_59675071 0 59675071 G G G G G G G G A A A A G G A A G G A A
10 chr10_59678587 0 59678587 A A A G G G A A A A A A A A A A A A A A
10 chr10_59686556 0 59686556 A A A G A A A A G G G G A A A A A A G G
10 chr10_59692395 0 59692395 A A A A A A A A G G G G A A A A A A G G
10 chr10_59694632 0 59694632 G G G G G G G G A A A A G G G G G G A A
10 chr10_59701422 0 59701422 A A A T A A A A A A A A A A A A A A A A
10 chr10_59705611 0 59705611 C C C C C C C C C C C C C T C C C C T T
10 chr10_59711737 0 59711737 T T A A A A T T A A A A A A A A A A A A
10 chr10_59722218 0 59722218 G G G G G G G G G G G G G G G G T T G G
10 chr10_59729430 0 59729430 C C C C C C C C C G C C C C C C C C C C
10 chr10_59729668 0 59729668 A A G G G G A A G G G G G G G G G G G G
10 chr10_59732994 0 59732994 C C C C C C C C T T T T C C C C C C T T
10 chr10_59737414 0 59737414 G G G G G G G G A A A A G G G G G G A A
10 chr10_59742642 0 59742642 C C C C C C C C C C C C C T C C C C C C
10 chr10_59742790 0 59742790 A A A A A G A A A A A A A A A A A A A A
10 chr10_59744696 0 59744696 G G G G G G G G A A A A G G G G G G A A
10 chr10_59758303 0 59758303 C C C C C C C C G G G G C C C C C C G G
10 chr10_59758862 0 59758862 C C C C C T C C C C C C C C C C C C C C
10 chr10_59759381 0 59759381 C C C C C C C C G G G G C C C C C C G G
10 chr10_59771892 0 59771892 C T T T T T T T T T T T T T T T T T T T
10 chr10_59773536 0 59773536 C T C C C C C C C C C C C C C C C C C C
10 chr10_59812080 0 59812080 G G G G G G G G G G G G G G G G G T G G
10 chr10_59829282 0 59829282 C C C C C C C C C C C C C T C C C C C C
10 chr10_59833843 0 59833843 G G G G G G G G G G G G G G G G A G G G
10 chr10_59834435 0 59834435 G G G G G G G G G G G G G G G G A G G G
10 chr10_59837689 0 59837689 A A A A A A A A A A A A A A A A A G A A
10 chr10_59838816 0 59838816 C C C T C C C C C C C C C C C C C C C C
10 chr10_59839420 0 59839420 T T T T T T T T T T T T T T T T C T T T
10 chr10_59848438 0 59848438 T T T T T T T T C C C C T T T T T T C C
10 chr10_59849209 0 59849209 A A A A A A G G A A A A A A A A A A A A
10 chr10_59858060 0 59858060 A A A A A A A A A A A A A A A G A A A A
10 chr10_59860581 0 59860581 G G G G G G G G G G G G G G C G G G G G
10 chr10_59872914 0 59872914 C C C C C C C C C C C C C C C C C T C C
10 chr10_59874127 0 59874127 A A A A A A A A G G G G A A A A A A G G
10 chr10_59878026 0 59878026 G G G G G G G G A A A A G G G G G G A A
10 chr10_59889074 0 59889074 G G G G G G G G G G G G A A G G A A G G
10 chr10_59889590 0 59889590 G G G G A G G G G G G G G G G G G G G G
10 chr10_59889674 0 59889674 G G A A G G G G G G G G G G G G G G G G
10 chr10_59890389 0 59890389 T T C C C C T T C C C C C C C C C C C C
10 chr10_59890544 0 59890544 G G G G G G G G G G G G G G G G G T G G
10 chr10_59893781 0 59893781 G G G G G G G G A A A A G G G G G G A A
10 chr10_59895613 0 59895613 A G G G G G G G G G G G G G G G G G G G
10 chr10_59896974 0 59896974 G G C C C G G G G G G G C C G G C G G G
10 chr10_59899089 0 59899089 G G G G G G G G G G G G G G G G A G G G
10 chr10_59900934 0 59900934 G G T T G G G G G G G G G G G G G G G G
10 chr10_59905492 0 59905492 G G G G G G G G A A A A G G G G G G A A
10 chr10_59906970 0 59906970 A A A A A A A A T T T T A A A A A A T T
10 chr10_59911191 0 59911191 A A A A A A A A A A A A A G A A A A A A
10 chr10_59911733 0 59911733 A G G G G G G G G G G G G G G G G G G G
10 chr10_59915403 0 59915403 G G T T G G G G G G G G G G G G G G G G
10 chr10_59921257 0 59921257 T T T T T T T T C C C C T T T T T T C C
10 chr10_59924622 0 59924622 T T T T T T T T G T T T T T T T T T G G
10 chr10_59930402 0 59930402 A A A A A A A A A G G G A A A A A A G G
10 chr10_59938522 0 59938522 A A A A A A A A G G G G A A A A A A G G
10 chr10_59942017 0 59942017 C C T T T T C C C C C C C T T T T T C C
10 chr10_59946364 0 59946364 A A A A A A A A G G G G A A A A A A G G
10 chr10_59956555 0 59956555 C C C C C C C C C C C C C T T T T T C C
10 chr10_59961807 0 59961807 T T T T T T T T T T T T T T T T C C T T
10 chr10_59964614 0 59964614 C C C C C C C C C T T T C C C C C C C C
10 chr10_59965992 0 59965992 C C C C C C C C C T T T C C C C C C C C
10 chr10_59968369 0 59968369 C C C C C C C C C C C C A C C C C C C C
10 chr10_59989504 0 59989504 G G G G G G G G T T G G G G G G G G T T
10 chr10_59992065 0 59992065 G G G G G G G G G G G G G G G G T T G G
10 chr10_60025526 0 60025526 C C C C C C C C C T C C C C C C C C C C
10 chr10_60025877 0 60025877 A A A A A A A A A A A A A A A A C C A A
10 chr10_60028739 0 60028739 C C C C C C C C C T T T C C C C C C T T
10 chr10_60039792 0 60039792 T T T T G T T T T T T T T T T T T T T T
10 chr10_60041985 0 60041985 C C C C C T C C C C C C C C C C C C C C
10 chr10_60047467 0 60047467 G G A A A A G G G G G G G G G G G G G G
10 chr10_60048528 0 60048528 G G G G G G G G G G G G G G G G C C G G
10 chr10_60049663 0 60049663 G G G G G G G G A A A A G G G G G G A A
10 chr10_60054278 0 60054278 T T T T T T T T A A A A T T T T T T A A
10 chr10_60056133 0 60056133 C T C C C C T T C C C C C C C C C C C C
10 chr10_60058894 0 60058894 C C T T C C C C C C C C C C C C C C C C
10 chr10_60059938 0 60059938 G G A A G G G G G G G G G G G G G G G G
10 chr10_60059970 0 60059970 T T T T T T T T T T T T C T T T T T T T
10 chr10_60061087 0 60061087 T T T T T T T T C C C C T T T T T T C C
10 chr10_60071057 0 60071057 G G G G A G G G G G G G G G G G G G G G
10 chr10_60073518 0 60073518 C C C C T T C C C C C C C C C C C C C C
10 chr10_60076626 0 60076626 T T T T T T T T T T T T T T T T C C T T
10 chr10_60082722 0 60082722 C C C C C C C C A C C C C C C C C C C C
10 chr10_60082998 0 60082998 C C C C C C C C C C C C C T C C C C C C
10 chr10_60084333 0 60084333 G G G G G G G G G G G G G G A A G G G G
10 chr10_60088285 0 60088285 G G G G G G G G G G G G G G G G A A G G
10 chr10_60089467 0 60089467 G G G G G G G G G G G G A G G G G G G G
10 chr10_60095106 0 60095106 C C C C C C C C C C C C C C C C T T C C
10 chr10_60096941 0 60096941 T T T T T T T T C C C C T T T T T T C C
10 chr10_60099690 0 60099690 A A A A A A A A A T T T A A A A A A A A
10 chr10_60100586 0 60100586 C C T T C C C C C C C C C C C C C C C C
10 chr10_60103908 0 60103908 T T T T T T T T C T T T T T T T T T T T
10 chr10_60117061 0 60117061 T T T T T T T T C C C C T T T T T T C C
10 chr10_60133346 0 60133346 C C C C C C C C C C T T C C C C C C T T
10 chr10_60159775 0 60159775 A G G G G G G G G G G G G G G G G G G G
10 chr10_60160305 0 60160305 C T T T T T T T T T T T T T T T T T T T
10 chr10_60176342 0 60176342 A A A A A A A A A A A A A A A A C C A A
10 chr10_60183245 0 60183245 T T T T T T T T C C C C T T T T T T C C
10 chr10_60198863 0 60198863 T T T T C T T T T T T T T T T T T T T T
10 chr10_60206213 0 60206213 C C C C A C C C C C C C C C C C C C C C
10 chr10_60209819 0 60209819 G G G G G G G G G G G G G G C C G G G G
10 chr10_60210655 0 60210655 C C G G G G C C G G G G G G G G G G G G
10 chr10_60215028 0 60215028 A A A A A A A A A A C C A A A A A A A A
10 chr10_60234218 0 60234218 T T T T T T T T C C C C T T T T T T C C
10 chr10_60252857 0 60252857 C C C C C C C C T T T T C C C C C C T T
10 chr10_60253166 0 60253166 A A G G G G A A G G G G G G G G G G G G
10 chr10_60263461 0 60263461 C C C C C C C C C C C C T T C C C C C C
10 chr10_60263728 0 60263728 G G G G G G G G G G G G G T G G G G G G
10 chr10_60263844 0 60263844 T T T T C C T T T T T T T T T T T T T T
10 chr10_60265824 0 60265824 A A A A A A A A G G G G A A A A A A G G
10 chr10_60270339 0 60270339 G G G G G G G G G G G G A A G G G G G G
10 chr10_60282181 0 60282181 C C C C C C C C C C C C C C C C T T C C
10 chr10_60287228 0 60287228 C C C C C C C C C C C C C G C C C C C C
10 chr10_60289847 0 60289847 G G G G G G G G G G G G T T T T T T G G
10 chr10_60294642 0 60294642 A A A A A G A A A A A A A A A A A A A A
10 chr10_60307116 0 60307116 T T T T T T T T C C C C T T T T T T C C
10 chr10_60307226 0 60307226 G G G G G G G G G G G G C G G G G G G G
10 chr10_60310044 0 60310044 G G G G G G G G G G G G A G G G G G G G
10 chr10_60315473 0 60315473 C C C C C C C C C C C C C C C C T T C C
10 chr10_60316111 0 60316111 A A A A A A A A A A A A A A C C A A A A
10 chr10_60316673 0 60316673 T T T T T T T T C C C C T T T T T T C C
10 chr10_60329607 0 60329607 A G A A A A A A A A A A A A A A A A A A
10 chr10_60333216 0 60333216 C C C C C C C C C C C C C C C C T T C C
10 chr10_60341179 0 60341179 A A G G G G A A G G G G G G G G G G G G
10 chr10_60342625 0 60342625 G G G G G G G G G G G G G G T T G G G G
10 chr10_60350507 0 60350507 G G A A G G G G G G G G G G G G G G G G
10 chr10_60350517 0 60350517 C T C C C C C C C C C C C C C C C C C C
10 chr10_60354116 0 60354116 G G G G G G G G G G G G G T G G G G G G
10 chr10_60356555 0 60356555 T T T T T T T T C T T T T T T T T T T T
10 chr10_60362430 0 60362430 G G G G G G G G G G A A G G G G G G G G
10 chr10_60362949 0 60362949 C C C C C C C C C C C C C C T T C C C C
10 chr10_60363760 0 60363760 C C C C C C C C T T T T C C C C C C T T
10 chr10_60364178 0 60364178 C C C C C C C C C C C C C C C C T T C C
10 chr10_60365722 0 60365722 G G G G G G G G G G A A G G G G G G G G
10 chr10_60390722 0 60390722 C C C C C C C C C C C C C C C C T T C C
10 chr10_60391200 0 60391200 A A A A A A A A A A A A A A C C A A A A
10 chr10_60407230 0 60407230 T T T T C T T T T T T T T T T T T T T T
10 chr10_60420043 0 60420043 G G A G G G G G G G G G G G G G G G G G
10 chr10_60422430 0 60422430 G G G G G G G G G G G G G G A A G G G G
10 chr10_60427507 0 60427507 G G G G G G G G T T T T G G G G G G T T
10 chr10_60428828 0 60428828 C C C C C C C C C C C C A C C C C C C C
10 chr10_60430273 0 60430273 G G G G G G G G G G G G G G A G G G G G
10 chr10_60445325 0 60445325 G G G G A G G G G G G G G G G G G G G G
10 chr10_60447239 0 60447239 T T T T T T T T T T T T C T T T T T T T
10 chr10_60449195 0 60449195 G G G G G G G G G G G G A G G G G G G G
10 chr10_60450729 0 60450729 A A A A A G A A A A A A A A A A A A A A
10 chr10_60453950 0 60453950 C C C C C C C C G G G G C C C C C C G G
10 chr10_60458065 0 60458065 T T T T T T T T T T C T T T T T T T T T
10 chr10_60459339 0 60459339 T T T T T T T T G G G G T T T T T T G G
10 chr10_60460009 0 60460009 C C C C C C C C C C C C A C C C C C C C
10 chr10_60464646 0 60464646 C C C C C C C C G G G G C C C C C C G G
10 chr10_60471660 0 60471660 T T T T T T T T T T T T T T C T T T T T
10 chr10_60486477 0 60486477 C C T T C T C C C C C C C C C C C C C C
10 chr10_60486683 0 60486683 T T T T T T T T T T A T T T T T T T T T
10 chr10_60489975 0 60489975 C C C C C C C C C C C C C T C C C C C C
10 chr10_60492945 0 60492945 A A C C C C A A A A A A A A A A A A A A
10 chr10_60495244 0 60495244 A A G G A A A A A A A A A A A A A A A A
10 chr10_60496871 0 60496871 C C C C C T C C C C C C C C C C C C C C
10 chr10_60521619 0 60521619 C C C C C C C C T T T T C C C C C C T T
10 chr10_60523387 0 60523387 G G G G G G G G A A A A G G G G G G A A
10 chr10_60525630 0 60525630 A A A A A A A A A A A A A A A A A G A A
10 chr10_60526105 0 60526105 C C C T C C C C C C C C C C C C C C C C
10 chr10_60527872 0 60527872 T T T T C T T T T T T T T T T T T T T T
10 chr10_60539102 0 60539102 C C C G C C C C C C C C C C C C C C C C
10 chr10_60544724 0 60544724 C C C C C C C C C C C G C C C C C C C C
10 chr10_60552213 0 60552213 C C C C C C C C T T T T C C C C C C T T
10 chr10_60553275 0 60553275 C C C C C C T T C C C C C C C C C C C C
10 chr10_60557447 0 60557447 C C C C C C C C C C C C C C C C A A C C
10 chr10_60571416 0 60571416 T T T T T T T T T T T T T T T T C C T T
10 chr10_60580957 0 60580957 C C C C C C C C T T T T C C C C C C T T
10 chr10_60589231 0 60589231 G G G G G G G G A A A A G G G G G G A A
10 chr10_60591209 0 60591209 G G A G G G G G G G G G G G G G G G G G
10 chr10_60591974 0 60591974 G G G G G G G G A A A A A A A A A A A A
10 chr10_60617307 0 60617307 A A A A A A A A A A A A A A A G A A A A
10 chr10_60631404 0 60631404 A A A A A A A A C C C C A A A A A A C C
10 chr10_60637004 0 60637004 C C T T T T C C C C C C C C C C C C C C
10 chr10_60637175 0 60637175 A A A A A A A A C C C C A A A A A A C C
10 chr10_60647601 0 60647601 G G G G G G G G A A A A G G G G G G A A
10 chr10_60657107 0 60657107 A A A A A A A A G G G G A A A A A A G G
10 chr10_60659209 0 60659209 C C T T C C C C C C C C C C C C C C C C
10 chr10_60660591 0 60660591 G G G G G G G G A A A A G G G G G G A A
10 chr10_60680019 0 60680019 T T T T T T T T T T T T T T C C T T T T
10 chr10_60682236 0 60682236 G G G G G G G G G G G G G G G G C C G G
10 chr10_60692005 0 60692005 T T T T T T T T T T T T T T T T C C T T
10 chr10_60692034 0 60692034 A A A A A A A A A A A A A A A A G G A A
10 chr10_60695509 0 60695509 G G G G G G G G G G G G G G T T G G G G
10 chr10_60696087 0 60696087 C C C C C C C C C C C C C C C C G G C C
10 chr10_60707849 0 60707849 A A C C C C A A C C C C C C C C C C C C
10 chr10_60714778 0 60714778 T T T T T T T T A A A A T T T T T T A A
10 chr10_60723927 0 60723927 A A A A A A C C A A A A A A A A A A A A
10 chr10_60724634 0 60724634 T T T T T T T T G G G G T T T T T T G G
10 chr10_60726346 0 60726346 A A G G A A A A A A A A A A A A A A A A
10 chr10_60726635 0 60726635 A G A A A A A A A A A A A A A A A A A A
10 chr10_60726882 0 60726882 T T T T T T T T C C C C T T T T T T C C
10 chr10_60730454 0 60730454 G G C C G G G G G G G G G G G G G G G G
10 chr10_60735684 0 60735684 T T C C C C T T C C C C C C C C C C C C
10 chr10_60736175 0 60736175 C C C C C C C C A C C C C C C C C C C C
10 chr10_60741716 0 60741716 C C T T T T C C T T T T T T T T T T T T
10 chr10_60741878 0 60741878 G G A A A A G G A A A A A A A A A A A A
10 chr10_60779179 0 60779179 T T T T T T T T T T T T A T T T T T T T
10 chr10_60796157 0 60796157 T T T T T T T T A T T T T T T T T T A A
10 chr10_60799514 0 60799514 C C C C C T C C C C C C C C C C C C C C
10 chr10_60799694 0 60799694 T T T T T T T T C T T T T T T T T T C C
10 chr10_60806077 0 60806077 G G G G G G G G T T T T G G G G G G T T
10 chr10_60812986 0 60812986 A A A A A A A A A A A A G G A A A A A A
10 chr10_60833431 0 60833431 T T T T T T T T T T T T C C T T T T T T
10 chr10_60841343 0 60841343 T T T T T T T T C C C C T T T T T T C C
10 chr10_60841659 0 60841659 C C C C C C C C T T T T T T C C T T T T
10 chr10_60847023 0 60847023 G G G G G G G G G G G G C G C C G G G G
10 chr10_60848253 0 60848253 C C T T T T C C C C C C C C C C C C C C
10 chr10_60848863 0 60848863 G G G G G G G G C C C C G G G G G G C C
10 chr10_60854175 0 60854175 G G G G G G G G G G G G G G A G G G G G
10 chr10_60854216 0 60854216 A A A A A T A A A A A A A A A A A A A A
10 chr10_60857062 0 60857062 T T T T T T T T C C C C T T T T T T C C
10 chr10_60861785 0 60861785 C C C C C C C C C C C T C C C C C C C C
10 chr10_60866135 0 60866135 C C C C C C C C T T C T C C C C C C T T
10 chr10_60870803 0 60870803 G G G G G G G G G G G G G G C G G G G G
10 chr10_60876444 0 60876444 T T T T T T T T A A A A T T T T T T A A
10 chr10_60877460 0 60877460 A A A A A A A A G G G G A A A A A A G G
10 chr10_60878414 0 60878414 C C C C C C C C T T T T C C C C C C T T
10 chr10_60879472 0 60879472 G G T T T T T T T T T T T T T T T T T T
10 chr10_60882339 0 60882339 T T T T T T T T C C C C T T T T T T C C
10 chr10_60886653 0 60886653 G G G G A A G G G G G G G G G G G G G G
10 chr10_60896558 0 60896558 T T T T T T T T T T T T T T T T A A T T
10 chr10_60900159 0 60900159 C C C C C C C C C C C C C C C T C C C C
10 chr10_60902324 0 60902324 T T T T T T T T C T T T T T T T T T T T
10 chr10_60904543 0 60904543 A G G G G G G G G G G G G G G G G G G G
10 chr10_60926110 0 60926110 T T T T T T T T A A A A T T T T T T A A
10 chr10_60926472 0 60926472 C C C C C C C C C C T T C C C C C C C C
10 chr10_60926756 0 60926756 T T T T T T T T C T T T T T T T T T T T
10 chr10_60926881 0 60926881 G G G G G G G G G G A A G G G G G G A A
10 chr10_60932836 0 60932836 G G G G G G G G G G G G G G T T G G G G
10 chr10_60934244 0 60934244 C C C C C C C C C C C C C C C C T T C C
10 chr10_60936971 0 60936971 C C C C C C C C C C C C C C C C T T C C
10 chr10_60940211 0 60940211 A A A A A A A A C C C C A A A A A A C C
10 chr10_60952123 0 60952123 A A A A A A A A G G G G A A A A A A G G
10 chr10_60954680 0 60954680 G G G G G G G G G G G G A A G G G G G G
10 chr10_60955007 0 60955007 C C C C C C C C C C C C C C C C C T C C
10 chr10_60958152 0 60958152 A A A A A A A A C C C C A A A A A A C C
10 chr10_60967853 0 60967853 G G G G G G G G A A A A G G G G G G A A
10 chr10_60969919 0 60969919 T T T T T T T T C C C C T T T T T T C C
10 chr10_60971265 0 60971265 G G G G G G G G A A A A G G G G G G A A
10 chr10_60974026 0 60974026 C C T T C C C C C C C C C C C C C C C C
10 chr10_60974762 0 60974762 A A A A A A A A T T T T A A A A A A T T
10 chr10_60983470 0 60983470 G G G G A G G G G G G G G G G G G G G G
10 chr10_60986795 0 60986795 T T T T T T T T C C T T T T T T T T C C
10 chr10_60991121 0 60991121 C C C C C C C C T T T T C C C C C C T T
10 chr10_60993942 0 60993942 A A A A A G A A G G G G A A A A A A G G
10 chr10_60994038 0 60994038 C C C C C C C C C T C C C C C C C C C C
10 chr10_60994453 0 60994453 G G G G G G G G A A A A G G G G G G A A
10 chr10_60998931 0 60998931 G G G G G G G G A A A A G G G G G G A A
10 chr10_60999329 0 60999329 T T T T T T T T C C C C T T T T T T C C
10 chr10_61000584 0 61000584 T T T T T T T T C C C C T T T T T T C C
10 chr10_61002470 0 61002470 C C C T C C C C C C C C C C C C C C C C
10 chr10_61002532 0 61002532 C C C C C C C C T T T T C C C C C C T T
10 chr10_61013732 0 61013732 G G G G G G G G A G G G G G G G G G G G
10 chr10_61015172 0 61015172 C C C C C C C C G G G G C C C C C C G G
10 chr10_61025568 0 61025568 T T T T T T T T C C C C T T T T T T C C
10 chr10_61028322 0 61028322 T T T T T T T T C C C C T T T T T T C C
10 chr10_61033717 0 61033717 G G G G G G G G G G G G G G G G A G G G
10 chr10_61035046 0 61035046 T T T T T T T T C C C C T T T T T T C C
10 chr10_61035340 0 61035340 A G A A A A A A A A A A A A A A A A A A
10 chr10_61044073 0 61044073 A A A A A A A A C C C C A A A A A A C C
10 chr10_61044917 0 61044917 T T T T T T T T T T C T T T T T T T T T
10 chr10_61045492 0 61045492 T T T T C T T T T T T T T T T T T T T T
10 chr10_61048940 0 61048940 A A G G G G A A G G G G G G G G G G G G
10 chr10_61057383 0 61057383 G G G G G G G G G G G G G T G G G G G G
10 chr10_61063725 0 61063725 A A A A A A A A A A A A A A A A G G A A
10 chr10_61066709 0 61066709 G G G G C G G G G G G G G G G G G G G G
10 chr10_61070539 0 61070539 C C C C C C T T C C C C C C C C C C C C
10 chr10_61070624 0 61070624 C C C C C G C C C C C C C C C C C C C C
10 chr10_61071093 0 61071093 C C C C C C C C C C C C C C C T C C C C
10 chr10_61072946 0 61072946 A A A A A A A A G G G G A A A A A A G G
10 chr10_61076562 0 61076562 T T T T C T T T T T T T T T T T T T T T
10 chr10_61078975 0 61078975 C C C C C C C C C C C C C C C C G G C C
10 chr10_61079819 0 61079819 A A G G A G A A A A A A A A A A A A A A
10 chr10_61080159 0 61080159 C C C C C C C C C C C C G G C C C C C C
10 chr10_61084127 0 61084127 A A A A A A A A A A A A A G A A A A A A
10 chr10_61092328 0 61092328 A A A A A A A A G G G G A A A A A A G G
10 chr10_61093191 0 61093191 T T T T T T T T C C C C T T T T T T C C
10 chr10_61097503 0 61097503 T T T T T T T T T T T T T T C T T T T T
10 chr10_61099533 0 61099533 A A A A A A A A A A A A A G A A A A A A
10 chr10_61101588 0 61101588 C C C C C C C C G G G G C C C C C C G G
10 chr10_61104081 0 61104081 C C T T T T C C T T T T T T T T T T T T
10 chr10_61105011 0 61105011 A A A A A A A A C C C C A A A A A A C C
10 chr10_61110213 0 61110213 T T T T T T T T T T T T T T T T G G T T
10 chr10_61118529 0 61118529 C C C C C C C C C C C C C T C C C C C C
10 chr10_61126483 0 61126483 C C C C C C C C C C C C C C A A C C C C
10 chr10_61128982 0 61128982 A A A A A A A A C C C C A A A A A A C C
10 chr10_61132530 0 61132530 A A G G G G A A G G A G G G G G G G G G
10 chr10_61144762 0 61144762 G G G G G G G G G G G G G G G G A A G G
10 chr10_61147063 0 61147063 G G G G G G G G G G G G C C G G G G G G
10 chr10_61149363 0 61149363 G G G G G G G G G G G G G G T T G G G G
10 chr10_61150017 0 61150017 A A A A A A A A C C C C A A A A A A C C
10 chr10_61156054 0 61156054 A C C C C C C C C C C C C C C C C C C C
10 chr10_61161307 0 61161307 T T T T T T T T T T T T T T G G T T T T
10 chr10_61168639 0 61168639 C C C T C C C C C C C C C C C C C C C C
10 chr10_61172866 0 61172866 G G G G G G G G T T G G G G G G G G T T
10 chr10_61173271 0 61173271 A A A A A A A A G G A G A A A A A A G G
10 chr10_61173847 0 61173847 A A A A A A A A C C C C A A A A A A C C
10 chr10_61180651 0 61180651 A A A A A A A A G G G G A A A A A A G G
10 chr10_61181826 0 61181826 C C C C C C C C C C C C A C C C C C C C
10 chr10_61182831 0 61182831 C C A A A C C C C C C C C C C C C C C C
10 chr10_61185489 0 61185489 A A C C C C A A A A A A A A A A A A A A
10 chr10_61193572 0 61193572 C G C C C C C C C C C C C C C C C C C C
10 chr10_61207145 0 61207145 C C C C C C C C C C C C C T C C C C C C
10 chr10_61207326 0 61207326 A A A A A A A A A A A A A A G G A A A A
10 chr10_61209195 0 61209195 G G G G C G G G C C C C C C C C C C C C
10 chr10_61211044 0 61211044 A A A A A A A A A A A A A A A A G G A A
10 chr10_61215448 0 61215448 C C C C C C C C C C C C A C C C C C C C
10 chr10_61220301 0 61220301 T T T T T T T T C C C C T T T T T T C C
10 chr10_61223106 0 61223106 G G G G G G G G A A A A G G G G G G A A
10 chr10_61225661 0 61225661 C C T T C C C C T T T T T T T T T T T T
10 chr10_61226995 0 61226995 A A A A A A A A G G G G A A A A A A G G
10 chr10_61240000 0 61240000 G G G G G G G G T T T T G G G G G G T T
10 chr10_61244978 0 61244978 G G G G G G G G G G A G G G G G G G G G
10 chr10_61247259 0 61247259 G G T T T T G G G G G G G G G G G G G G
10 chr10_61247310 0 61247310 T T T T T T T T A A A A T T T T T T A A
10 chr10_61247429 0 61247429 C C C C C C C C T T T T C C C C C C T T
10 chr10_61250586 0 61250586 C C C C C C C C A C C C C C C C C C C C
10 chr10_61250831 0 61250831 C G C C C C C C C C C C C C C C C C C C
10 chr10_61251039 0 61251039 T T T T T T T T C C C C T T T T T T C C
10 chr10_61255859 0 61255859 T T T T T T T T T T T T T T C T T T T T
10 chr10_61274885 0 61274885 T T T T T T T T G T T T T T T T T T T T
10 chr10_61275918 0 61275918 C C T T C C C C C C C C C C C C C C C C
10 chr10_61278093 0 61278093 T T T T T T T T T T T T T T C T T T T T
10 chr10_61278775 0 61278775 C C C C C C C C C C C C C C C T C C C C
10 chr10_61281715 0 61281715 C C C C C C C C T T T T C C C C C C T T
10 chr10_61287283 0 61287283 T T T T T T T T C T T T T T T T T T T T
10 chr10_61291543 0 61291543 G G G G G G G G G G G G A G G G G G G G
10 chr10_61303875 0 61303875 C C C C C C C C C C C C C C C T C C C C
10 chr10_61306816 0 61306816 A G A A A A A A A A A A A A A A A A A A
10 chr10_61309155 0 61309155 C C C C C T C C C C C C C C C C C C C C
10 chr10_61313360 0 61313360 C C C C C C C C C C C C C C T T C C C C
10 chr10_61313952 0 61313952 T T T T T T T T C C C C T T T T T T C C
10 chr10_61315284 0 61315284 C C C C C C C C T T T T C C C C C C T T
10 chr10_61316307 0 61316307 C C C C C C C C C C C T C C C C C C C C
10 chr10_61318577 0 61318577 G G G G G G G G C G G G G G G G G G G G
10 chr10_61318788 0 61318788 C C C T C C C C C C C C C C C C C C C C
10 chr10_61322567 0 61322567 C C C C C C C C A C C C C C C C C C C C
10 chr10_61330048 0 61330048 C C C C C C C C A A A A C C C C C C A A
10 chr10_61340396 0 61340396 A G G G G G G G G G G G G G G G G G G G
10 chr10_61341654 0 61341654 A A A A A A A A G G G G A A A A A A G G
10 chr10_61342135 0 61342135 G G G G G G G G C C C C G G G G G G C C
10 chr10_61349333 0 61349333 T T T T T T T T T T T T C C T T T T T T
10 chr10_61367051 0 61367051 C C C C C C C C C C C C C C C C T T C C
10 chr10_61370711 0 61370711 T T T T T T T T T T T T T T C C T T T T
10 chr10_61372992 0 61372992 T T T T T T T T T T T T C C T T T T T T
10 chr10_61374089 0 61374089 C C C C C C C C C C C C C C T T C C C C
10 chr10_61379696 0 61379696 G G A A A A G G A A A A A A A A A A A A
10 chr10_61383293 0 61383293 A A A A A G A A A A A A A A A A A A A A
10 chr10_61384684 0 61384684 G G G G G G G G G G G G G G G G G T G G
10 chr10_61386479 0 61386479 C C C T C C C C T T T T C C C C C C T T
10 chr10_61393084 0 61393084 G G G G G G G G A A A A G G G G G G A A
10 chr10_61396129 0 61396129 T T T T A T T T T T T T T T T T T T T T
10 chr10_61400448 0 61400448 G G G G G G G G T T T T G G G G G G T T
10 chr10_61404087 0 61404087 T T T T T T T T T T T T C T T T T T T T
10 chr10_61404915 0 61404915 T T T T C T T T T T T T T T T T T T T T
10 chr10_61406805 0 61406805 A A A A A A A A G G G G A A A A A A A A
10 chr10_61416744 0 61416744 T T C C C C T T C C C C C C C C C C C C
10 chr10_61433548 0 61433548 A A A A A A A A G G G G A A A A A A G G
10 chr10_61433969 0 61433969 G G G G G G G G G G G G A A G G G G G G
10 chr10_61448271 0 61448271 G G A A G G G G G G G G G G G G G G G G
10 chr10_61448390 0 61448390 A A A A A A A A G G G G A A A A A A G G
10 chr10_61449331 0 61449331 A A A A A A A A G G G G A A A A A A G G
10 chr10_61449499 0 61449499 C C C C C T C C C C C C C C C C C C C C
10 chr10_61451145 0 61451145 C C C C C C C C T T T T C C C C C C T T
10 chr10_61456117 0 61456117 C C C C C T C C C C C C C C C C C C C C
10 chr10_61459476 0 61459476 G G G G G G G G G G G G C C G G G G G G
10 chr10_61470493 0 61470493 T T T T T T T T T T A T T T T T T T A A
10 chr10_61476118 0 61476118 C C C C C G C C C C C C C C C C C C C C
10 chr10_61476689 0 61476689 T T T T T T T T T T T T C C T T T T T T
10 chr10_61481018 0 61481018 C C C C C C C C T T T T C C C C C C T T
10 chr10_61484325 0 61484325 G G A G G G G G G G G G G G G G G G G G
10 chr10_61486262 0 61486262 C C A A A A C C A A A A A A A A A A A A
10 chr10_61494626 0 61494626 G G G G G G G G G G A G G G G G G G G G
10 chr10_61501349 0 61501349 C C C C C C C C C C C C T T T T T T C C
10 chr10_61501385 0 61501385 A A G G G G A A G G G G G G G G G G G G
10 chr10_61504481 0 61504481 G G G G G G G G A A A A G G G G G G A A
10 chr10_61514431 0 61514431 G G G G G G G G G G G G A A G G G G G G
10 chr10_61521657 0 61521657 G G G G G G G G G G G G A G G G G G G G
10 chr10_61524614 0 61524614 C C C C C C T T C C C C C C C C C C C C
10 chr10_61526492 0 61526492 T T T T T T T T T T T T C T T T T T T T
10 chr10_61529481 0 61529481 G G G G A G G G G G G G G G G G G G G G
10 chr10_61532301 0 61532301 C C C C C C C C C C C C C T C C C C C C
10 chr10_61535545 0 61535545 T T C C C C T T C C C C C C C C C C C C
10 chr10_61539966 0 61539966 T T T T T T T T T T T T T T T T C T T T
10 chr10_61540046 0 61540046 C C C C C C C C T T T T C C C C C C T T
10 chr10_61551280 0 61551280 T T T T T T T T T T T T A T T T T T T T
10 chr10_61554270 0 61554270 G G G G G G G G G G G G G G G G A A G G
10 chr10_61558961 0 61558961 T T T T T T T T C C C C T T T T T T C C
10 chr10_61559955 0 61559955 C C C C C C C C C C C C C C C C G G C C
10 chr10_61562320 0 61562320 C C C C C C C C G G G G C C C C C C G G
10 chr10_61569556 0 61569556 T T T T T T T T T T T T T T G T T T T T
10 chr10_61569595 0 61569595 C C C C C C C C C C C C C C C T C C C C
10 chr10_61572844 0 61572844 A A A A A A A A G G G G A A A A A A G G
10 chr10_61576914 0 61576914 A A A A A A A A A G A A A A A A A A A A
10 chr10_61578455 0 61578455 A A A A A A A A G G G G A A A A A A G G
10 chr10_61582728 0 61582728 C C C C C C C C C C C C C C C G C C C C
10 chr10_61585033 0 61585033 G G G G G G G G C C C C G G G G G G C C
10 chr10_61585754 0 61585754 G G G G G G G G G G G G G G G G G T G G
10 chr10_61590740 0 61590740 T T T T T T T T C C C C T T T T T T C C
10 chr10_61593996 0 61593996 A A A A A A A A C C C C A A A A A A C C
10 chr10_61595889 0 61595889 G G G G G G G G A A A A G G G G G G A A
10 chr10_61596968 0 61596968 C C C C C C C C T T T T C C C C C C T T
10 chr10_61599269 0 61599269 G G T T G T G G G G G G G G G G G G G G
10 chr10_61599479 0 61599479 T T T T T T T T T T T T T T C T T T T T
10 chr10_61599635 0 61599635 C C C C C C A A C C C C C C C C C C C C
10 chr10_61602316 0 61602316 C C C C C C C C C C C T C C C C C C C C
10 chr10_61602725 0 61602725 A C C C C C C C C C C C C C C C C C C C
10 chr10_61606994 0 61606994 T T T T T T T T T T T T C T T T T T T T
10 chr10_61608651 0 61608651 C C C C C C C C C T C C C C C C C C C C
10 chr10_61610180 0 61610180 A A A A A A A A A G A A A A A A A A A A
10 chr10_61613824 0 61613824 T T T T T T T T T T T T T T C T T T T T
10 chr10_61615368 0 61615368 C C C C C C C C C C C C C C C C T T C C
10 chr10_61625238 0 61625238 A A A A A A A A A A A A A G A A A A A A
10 chr10_61625999 0 61625999 C C C C A A C C C C C C C C C C C C C C
10 chr10_61629798 0 61629798 G G G G C G G G G G G G G G G G G G G G
10 chr10_61629807 0 61629807 A A A A A A A A G G G G A A A A A A G G
10 chr10_61629871 0 61629871 G G C G C G G G G G G G G G G G G G G G
10 chr10_61632908 0 61632908 G G G G G G G G T T T T G G G G G G T T
10 chr10_61632977 0 61632977 T T T T T T T T C C C C T T T T T T C C
10 chr10_61639643 0 61639643 A A A A A A A A A A A A A A A A A G A A
10 chr10_61639778 0 61639778 G G A A A A A A A A A A A A A A A A A A
10 chr10_61645450 0 61645450 C C C C C C C C G G G G C C C C C C G G
10 chr10_61647893 0 61647893 C C C C C C C C T T T T C C C C C C T T
10 chr10_61651295 0 61651295 T T C T T T T T T T T T T T T T T T T T
10 chr10_61652423 0 61652423 G T T T T T T T T T T T T T T T T T T T
10 chr10_61652431 0 61652431 A A G G G G A A G G G G G G G G G G G G
10 chr10_61652595 0 61652595 A A A A A A A A A A A A C C A A C C A A
10 chr10_61653365 0 61653365 A A A A A A A A A A A A A A A G A A A A
10 chr10_61656610 0 61656610 C C C C C C C C T T T T C C C C C C T T
10 chr10_61659265 0 61659265 A A A A A A A A A A A A A A A A A G A A
10 chr10_61664225 0 61664225 A A A A A A A A A A A A A A A A A C A A
10 chr10_61667955 0 61667955 A A A A A A A A A A A C A A A A A A A A
10 chr10_61668042 0 61668042 A A A A A A A A G G G G A A A A A A G G
10 chr10_61668872 0 61668872 C C C C A C C C C C C C C C C C C C C C
10 chr10_61669880 0 61669880 G G G G G G G G G G G G A G G G G G G G
10 chr10_61673311 0 61673311 C T T T T T C C T T T T T T T T T T T T
10 chr10_61674694 0 61674694 A A A A A A A A G G G G A A A A A A G G
10 chr10_61682677 0 61682677 G G G G G G G G G G G G G T G G G G G G
10 chr10_61691160 0 61691160 T T T T T T T T T T T T T T C T T T T T
10 chr10_61692422 0 61692422 A A A A A A A A A A A A A A A G A A A A
10 chr10_61693663 0 61693663 C C C C C C C C T T T T C C C C C C T T
10 chr10_61699583 0 61699583 T T T T T T T T T T T T A T T T T T T T
10 chr10_61714243 0 61714243 G G G G G G G G C C C C G G G G G G C C
10 chr10_61714799 0 61714799 C C C C C C C C T T T T C C C C C C T T
10 chr10_61718794 0 61718794 C C C C C T C C T T T T T T T T T T T T
10 chr10_61725551 0 61725551 T T T T T T T T G G G G T T T T T T G G
10 chr10_61727696 0 61727696 C C C C C C C C C C C C C C T T T T C C
10 chr10_61730486 0 61730486 G T G G G G G G G G G G G G G G G G G G
10 chr10_61734820 0 61734820 T T G G T T T T T T T T T T T T T T T T
10 chr10_61735789 0 61735789 T T T T T T T T T T T T T T T T C C T T
10 chr10_61736068 0 61736068 C C C C C C C C C C C C C T C C C C C C
10 chr10_61736130 0 61736130 T T T T T T T T A A A A T T T T T T A A
10 chr10_61737307 0 61737307 A A A A A A A A C C C C A A A A A A C C
10 chr10_61742798 0 61742798 T T T T T T C C T T T T T T T T T T T T
10 chr10_61753398 0 61753398 G G G G A G G G G G G G G G G G G G G G
10 chr10_61760034 0 61760034 C C C C C C C C C C C T C C C C C C C C
10 chr10_61767408 0 61767408 A A A A A A A A A G G G A A A A A A A A
10 chr10_61769569 0 61769569 A A A A A A A A G G G G A A A A A A G G
10 chr10_61775743 0 61775743 C C C C C C C C C C C C C C C C T T C C
10 chr10_61776101 0 61776101 G G G G G G G G G G G G G G G G A A G G
10 chr10_61777840 0 61777840 T T T T T T T T T T T T T T T T C T T T
10 chr10_61779716 0 61779716 G G C C C C C C C C C C C C C C C C C C
10 chr10_61781882 0 61781882 T T T T C T T T T T T T T T T T T T T T
10 chr10_61786722 0 61786722 A A A A A A A A C C C C A A A A A A C C
10 chr10_61799097 0 61799097 A A G G G G A A G G G G G G G G G G G G
10 chr10_61800229 0 61800229 T T T T C T T T T T T T T T T T T T T T
10 chr10_61802107 0 61802107 A A A A A A A A A A A A A A G G A A A A
10 chr10_61805100 0 61805100 G G G G G G A A G G G G G G G G G G G G
10 chr10_61809803 0 61809803 T T T T T T T T C C C C T T T T T T C C
10 chr10_61814659 0 61814659 C C C C C C C C T T T T C C C C C C T T
10 chr10_61815652 0 61815652 C C T T C T C C C C C C C C C C C C C C
10 chr10_61816247 0 61816247 T T T T T T T T C C C C T T T T T T C C
10 chr10_61817239 0 61817239 A A A A A A A A A A A A G G A A A A A A
10 chr10_61828320 0 61828320 G G G G G G G G A A A A G G G G G G A A
10 chr10_61833038 0 61833038 A A A A A A A A A A A A A C A A A A A A
10 chr10_61833100 0 61833100 G G G G G G G G A A A A G G G G G G A A
10 chr10_61839387 0 61839387 G G G G G G G G G G G G G G A A G G G G
10 chr10_61847153 0 61847153 T T T T T T T T G G G G T T T T T T G G
10 chr10_61856569 0 61856569 C C C C C G C C C C C C C C C C C C C C
10 chr10_61868747 0 61868747 T T T T C T T T T T T T T T T T T T T T
10 chr10_61874277 0 61874277 T T T T T T T T C C C C T T T T T T C C
10 chr10_61877818 0 61877818 C C C C C C C C T T T T C C C C C C T T
10 chr10_61880290 0 61880290 G G G G G G G G G T G T G G G G G G G G
10 chr10_61886272 0 61886272 C C T T C C C C C C C C C C C C C C C C
10 chr10_61887856 0 61887856 T T G G G G T T T T T T G G G G G G T T
10 chr10_61903733 0 61903733 C C T T C C C C C C C C C C C C C C C C
10 chr10_61903890 0 61903890 G G G G G G G G G G G G G G T T G G G G
10 chr10_61911127 0 61911127 C C C C C C C C C C C C C C C C T T C C
10 chr10_61922659 0 61922659 C T C C C C C C C C C C C C C C C C C C
10 chr10_61927444 0 61927444 G G G G G G G G A A A A G G G G G G A A
10 chr10_61934549 0 61934549 A A A A A A A A G G G G A A A A A A G G
10 chr10_61936094 0 61936094 T T T T T T C C T T T T T T T T T T T T
10 chr10_61936553 0 61936553 C C C C C C C C T T T T C C C C C C T T
10 chr10_61944434 0 61944434 G G G G G G G G C C G G G G G G G G C C
10 chr10_61944583 0 61944583 G G G G G G G G A A G G G G G G G G A A
10 chr10_61947206 0 61947206 A A A A A A A A G G A A A A A A A A G G
10 chr10_61947411 0 61947411 G G G G G G G G A A G G G G A A G G A A
10 chr10_61947441 0 61947441 G G G T G G G G G G G G G G G G G G G G
10 chr10_61947905 0 61947905 T T T T T T T T T T T T T T T T C T T T
10 chr10_61956926 0 61956926 A A A A A A A A A A A A A A G G A A A A
10 chr10_61959688 0 61959688 T T T T T T T T T T C T T T T T T T T T
10 chr10_61963819 0 61963819 A A A A A A A A A A G G A A A A A A A A
10 chr10_61965010 0 61965010 G G G G A G G G G G G G G G G G G G G G
10 chr10_61968772 0 61968772 T T C C C C C C C C C C C C C C C C C C
10 chr10_61976115 0 61976115 C C C C C C C C T T T T C C C C C C T T
10 chr10_61976619 0 61976619 C C C C C C C C T T T T C C C C C C T T
10 chr10_61980725 0 61980725 G G G G G G G G A A A A G G G G G G A A
10 chr10_61990143 0 61990143 T T T T T T T T G G G G T T T T T T T T
10 chr10_61990253 0 61990253 G G G G G G G G A A A A G G G G G G A A
10 chr10_61990303 0 61990303 C C C C C C C C C C C T C C C C C C C C
10 chr10_61999263 0 61999263 T T G T T T T T T T T T T T T T T T T T
10 chr10_61999942 0 61999942 T T G G G T T T T T T T T T T T T T T T
10 chr10_62016784 0 62016784 G G A A A G G G G G G G G G G G G G G G
10 chr10_62018491 0 62018491 C C C C C T C C C C C C C C C C C C C C
10 chr10_62020026 0 62020026 T T T T T T T T C C C C T T T T T T C C
10 chr10_62021469 0 62021469 G G G G G G G G A A A A G G G G G G A A
10 chr10_62029474 0 62029474 C C T T C T C C C C C C C C C C C C C C
10 chr10_62037842 0 62037842 G G G T G G G G G G G G G G G G G G G G
10 chr10_62037985 0 62037985 A A G G A G A A A A A A A A A A A A A A
10 chr10_62043781 0 62043781 G G G G G G G G G G G G G G G G A G G G
10 chr10_62045099 0 62045099 A A A A A A A A G G G G A A A A A A G G
10 chr10_62058054 0 62058054 T T T T T T T T T T T T T T T T C T T T
10 chr10_62060683 0 62060683 G G G G G G G G A A A A G G G G G G A A
10 chr10_62072200 0 62072200 A A A A A A A A A A A A A A G G A A A A
10 chr10_62076344 0 62076344 A A A A A A A A C C C C A A A A A A C C
10 chr10_62077248 0 62077248 G G G G G G G G G G G G G G G G C C G G
10 chr10_62083891 0 62083891 T T T T G T T T T T T T T T T T T T T T
10 chr10_62086385 0 62086385 T T T T C T T T T T T T T T T T T T T T
10 chr10_62093597 0 62093597 A A A A A A A A A A A A C C A A A A A A
10 chr10_62094623 0 62094623 C C T T T T C C C C C C C C C C C C C C
10 chr10_62095636 0 62095636 T T T T T T T T C C C C T T T T T T C C
10 chr10_62103858 0 62103858 T T T T T T T T A A A A T T T T T T A A
10 chr10_62103935 0 62103935 G G G T G G G G G G G G G G G G G G G G
10 chr10_62104611 0 62104611 A A G G G G A A A A A A A A A A A A A A
10 chr10_62133778 0 62133778 T T T T T T T T T T T T C C C C T T T T
10 chr10_62133913 0 62133913 C C C C C C C C A A A A A A A A A A A A
10 chr10_62138781 0 62138781 T T T T T T T T C T T T T T T T T T T T
10 chr10_62138968 0 62138968 T T T T T T T T T T T T C C T T T T T T
10 chr10_62144123 0 62144123 C C C C C C C C C C A C C C C C C C A A
10 chr10_62147231 0 62147231 T T T T T T T T G G G G T T T T T T G G
10 chr10_62150378 0 62150378 A A A G A A A A A A A A A A A A A A A A
10 chr10_62153439 0 62153439 G G G G G G G G A A A A G G G G G G A A
10 chr10_62155227 0 62155227 G G G G G G G G G G G G A G G G G G G G
10 chr10_62156243 0 62156243 C C C C C C C C C C C T C C C C C C C C
10 chr10_62156282 0 62156282 A A A A A A A A G G G G A A A A A A G G
10 chr10_62157482 0 62157482 T T T T T T T T T T T T C T T T T T T T
10 chr10_62161011 0 62161011 A A A A G G A A A A A A A A A A A A A A
10 chr10_62162520 0 62162520 C C C C C C C C C C C C C T C C C C C C
10 chr10_62165256 0 62165256 T T T T T T T T C C C C T T T T T T C C
10 chr10_62166271 0 62166271 T T A A T T T T T T T T T T T T T T T T
10 chr10_62192771 0 62192771 G G G G G G G G G G G G G G G T G G G G
10 chr10_62196359 0 62196359 G G G G G G G G G G G G G G G T G G G G
10 chr10_62196676 0 62196676 G G G G G G G G A A A A G G G G G G A A
10 chr10_62198839 0 62198839 T T T T T T T T T T T T T T G G G G T T
10 chr10_62210206 0 62210206 C C C C C C C C C C C C C T C C C C C C
10 chr10_62223235 0 62223235 A A G G G G A A A A A A A A A A A A A A
10 chr10_62229001 0 62229001 T T T T T T C C T T T T T T T T T T T T
10 chr10_62240319 0 62240319 T T T T T T T T C T T T T T T T T T T T
10 chr10_62241475 0 62241475 A A A A A A A A A C A A A A A A A A A A
10 chr10_62253214 0 62253214 T T T T T T T T T T T T T T T T A T T T
10 chr10_62258790 0 62258790 C C C C C G C C C C C C C C C C C C C C
10 chr10_62263029 0 62263029 C C C C C T C C C C C C C C C C C C C C
10 chr10_62265918 0 62265918 C C C C C C C C T T T T C C C C C C T T
10 chr10_62272958 0 62272958 A A A A A A A A G G G G A A A A A A G G
10 chr10_62273383 0 62273383 C C G G G G C C G G G G G G G G G G G G
10 chr10_62274441 0 62274441 C C C C C C C C C G C C C C C C C C C C
10 chr10_62276878 0 62276878 A A A A A A A A A A A A G G A A G G A A
10 chr10_62281063 0 62281063 A A A A A G A A A A A A A A A A A A A A
10 chr10_62284553 0 62284553 G G G G G G G G G G G G G G G G C C G G
10 chr10_62287026 0 62287026 G G A G A G G G A G G G G G G G G G G G
10 chr10_62304015 0 62304015 C C C C C C C C C C C C C C C T C C C C
10 chr10_62305214 0 62305214 C C T T C T C C C C C C C C C C C C C C
10 chr10_62308981 0 62308981 T T T T T T T T C C C C T T T T T T C C
10 chr10_62309720 0 62309720 T T C C C T T T C C C C T T T T T T C C
10 chr10_62324843 0 62324843 A A A A A A A A A A A A A A A T A A A A
10 chr10_62331951 0 62331951 T T T T G G T T T T T T T T T T T T T T
10 chr10_62340150 0 62340150 A A G G G G A A G G G G G G G G G G G G
10 chr10_62342248 0 62342248 T T C C C C T T C C C C C C C C C C C C
10 chr10_62345734 0 62345734 G G A G G G G G G G G G G G G G G G G G
10 chr10_62353059 0 62353059 C C T T T T T T T T T T T T T T T T T T
10 chr10_62356207 0 62356207 A A G G G G G G G G G G G G G G G G G G
10 chr10_62358710 0 62358710 A A A A A A A A C C C C A A A A A A C C
10 chr10_62361377 0 62361377 T T T T T T T T C C C C T T T T T T C C
10 chr10_62361663 0 62361663 T T T T T T T T T T T T T T T T C T T T
10 chr10_62371372 0 62371372 C C G G G G G G G G G G G G G G G G G G
10 chr10_62371798 0 62371798 C C C C C C C C C C C C C C C C C T C C
10 chr10_62372117 0 62372117 G G G G A G G G G G G G G G G G G G G G
10 chr10_62379065 0 62379065 A A A G A A A A A A A A A A A A A A A A
10 chr10_62387811 0 62387811 C C A C C C C C C C C C C C C C C C C C
10 chr10_62396629 0 62396629 T T C C C C T T T T T T T T C C T T T T
10 chr10_62397894 0 62397894 G G G G G G G G G G G G A G G G G G G G
10 chr10_62406544 0 62406544 A A A A A A A A A A A A G G A A A A A A
10 chr10_62406931 0 62406931 A A A A A A A A G G G G A A A A A A G G
10 chr10_62409542 0 62409542 C C T T T T C C T T T T T T T T T T T T
10 chr10_62411308 0 62411308 A A A A A A A A A A A A A G A A A A A A
10 chr10_62419221 0 62419221 T T T T C T T T T T T T T T T T T T T T
10 chr10_62421535 0 62421535 C C C C C C C C T T T T C C C C C C T T
10 chr10_62421700 0 62421700 G G G G G G G G G G A G G G G G G G G G
10 chr10_62426872 0 62426872 A A A A A A A A A A A A G G G G A A A A
10 chr10_62427837 0 62427837 T T T T T T T T C C C C T T T T T T C C
10 chr10_62430378 0 62430378 T T C C T T T T T T T T T T T T T T T T
10 chr10_62431878 0 62431878 A A G G G G A A G G G G G G G G G G G G
10 chr10_62433633 0 62433633 T T T T T T T T C T T T T T T T T T T T
10 chr10_62434036 0 62434036 A A A A A G A A A A A A A A A A A A A A
10 chr10_62442059 0 62442059 C C C C C C C C C C C C C C G G C C C C
10 chr10_62446024 0 62446024 A A A A A A A A A A A G A A A A A A A A
10 chr10_62450996 0 62450996 C C C C C C C C T T T T C C C C C C T T
10 chr10_62466065 0 62466065 G G G G G G G G A G G G G G G G G G G G
10 chr10_62472866 0 62472866 T T C T T T T T T T T T T T T T T T T T
10 chr10_62474112 0 62474112 T T T T T T T T T T T T T T T T C C T T
10 chr10_62476116 0 62476116 C C C C C C C C T T T T T T C C T T T T
10 chr10_62478605 0 62478605 G G G G G G G G G G G G A G G G G G G G
10 chr10_62483751 0 62483751 G G G G G G G G A G G G G G G G G G G G
10 chr10_62484090 0 62484090 A A A A A A A A A A A A A G A A A A A A
10 chr10_62486565 0 62486565 G G G G G G G G G G G G G G G G A G G G
10 chr10_62493255 0 62493255 G G G G A G G G G G G G G G G G G G G G
10 chr10_62500480 0 62500480 T T T T T T T T C C C C T T T T T T C C
10 chr10_62507349 0 62507349 G G G G G G G G A A A G G G G G G G A A
10 chr10_62517405 0 62517405 A A G G G G A A G G G G G G G G G G G G
10 chr10_62520215 0 62520215 G G G G G G G G A A A A G G G G G G A A
10 chr10_62531993 0 62531993 G G G G G G G G C C C C G G G G G G C C
10 chr10_62533957 0 62533957 G G G G G G G G G G G G G G A A G G G G
10 chr10_62542752 0 62542752 G G G G G G G G G G G G G G A A G G G G
10 chr10_62546355 0 62546355 G G G G G G G G G G C G G G G G G G G G
10 chr10_62550450 0 62550450 A A T T T T A A T T T T T T T T T T T T
10 chr10_62560260 0 62560260 C C C C C C C C T T T T C C C C C C T T
10 chr10_62570901 0 62570901 A C C C C C A A C C C C C C C C C C C C
10 chr10_62572110 0 62572110 G G G G G G G G A G G G G G G G G G G G
10 chr10_62574556 0 62574556 C C C C C C C C T T T T C C C C C C T T
10 chr10_62579166 0 62579166 G G G G G G G G G G G G G G G G A A G G
10 chr10_62581770 0 62581770 C C C C C C C C C G G G C C C C C C C C
10 chr10_62584199 0 62584199 C C C C C C C C A A A A C C C C C C A A
10 chr10_62589926 0 62589926 T T T T T T T T T T T T C T T T T T T T
10 chr10_62601995 0 62601995 C C C C C C C C C C C C G G C C C C C C
10 chr10_62604608 0 62604608 G G G G G G C C G G G G G G G G G G G G
10 chr10_62605104 0 62605104 A A A A A A A A A A A A C C A A A A A A
10 chr10_62607681 0 62607681 G G G G G G G G A A A A G G G G G G A A
10 chr10_62614048 0 62614048 A A A A A A A A A A A A A A A A A C A A
10 chr10_62617871 0 62617871 A A A A A A A A G G G G A A A A A A G G
10 chr10_62627460 0 62627460 C C C C C C C C C C C C C C C C A A C C
10 chr10_62630079 0 62630079 G G G G G G G G A G A G G G G G G G G G
10 chr10_62630280 0 62630280 G G G G G G G G A A A A G G G G G G A A
10 chr10_62631031 0 62631031 T T T T T T T T T T G T T T T T T T G G
10 chr10_62633005 0 62633005 G G G G G G G G T T G T G G G G G G T T
10 chr10_62633757 0 62633757 A A A A A A A A G G G G A A A A A A G G
10 chr10_62636533 0 62636533 A A A A A A A A G G G G A A A A A A G G
10 chr10_62641762 0 62641762 C C C C C C C C C C C C T T C C C C C C
10 chr10_62646029 0 62646029 A A A A A A A A A A A G A A A A A A A A
10 chr10_62646072 0 62646072 A A A A A A A A A A A G A A A A A A A A
10 chr10_62652350 0 62652350 G G G G G G G G G G G G G G A G G G G G
10 chr10_62656482 0 62656482 G G G G A G G G G G G G G G G G G G G G
10 chr10_62659021 0 62659021 C C T T T T C C T T T T T T T T T T T T
10 chr10_62662125 0 62662125 C C C C C C C C C C C C C C C G C C C C
10 chr10_62663284 0 62663284 T T T T T T T T C C C C T T T T T T C C
10 chr10_62680705 0 62680705 A A A A A A A A A A A A T T A A A A A A
10 chr10_62690029 0 62690029 G G G G G G G G G G G G G G A A G G G G
10 chr10_62697100 0 62697100 G G A A A A A A A A A A A A A A A A A A
10 chr10_62699925 0 62699925 C C C C C C C C C C C C C C C C C G C C
10 chr10_62706427 0 62706427 G G G G G G G G A G A G G G G G G G G G
10 chr10_62707256 0 62707256 G G G G G G G G A A A G G G G G G G A A
10 chr10_62710807 0 62710807 A A C C A A A A A A A A A A A A A A A A
10 chr10_62718939 0 62718939 T T T T T T T T T T T T G T T T T T T T
10 chr10_62722347 0 62722347 C C C C C C C C C C C C C C C C C T C C
10 chr10_62722948 0 62722948 G G G G G G G G G G G G G G A A G G G G
10 chr10_62722956 0 62722956 C T T T T T T T T T T T T T T T T T T T
10 chr10_62727563 0 62727563 G G G G A G G G G G G G G G G G G G G G
10 chr10_62728033 0 62728033 G G G G A G G G G G G G G G G G G G G G
10 chr10_62729362 0 62729362 T T T T T T T T T T T T T T G G G G T T
10 chr10_62737938 0 62737938 A A A A A A A A A A A A G G A A G G A A
10 chr10_62738297 0 62738297 A A A A A A A A G G G G A A A A A A G G
10 chr10_62739009 0 62739009 G G G G G G G G G G G G G G G G A A G G
10 chr10_62744644 0 62744644 A A A A A A A A A A A C A A A A A A A A
10 chr10_62746141 0 62746141 G G G G A G G G G G G G G G G G G G G G
10 chr10_62750460 0 62750460 A A A A A A A A A A A A A G A A A A A A
10 chr10_62771802 0 62771802 T T T T T T T T G G G G T T T T T T G G
10 chr10_62794347 0 62794347 G G G G G G G G G G G G G G A G G G G G
10 chr10_62803838 0 62803838 A A A A A A A A A A A A G G G G G G A A
10 chr10_62808985 0 62808985 G G G G G G G G A A A A G G G G G G A A
10 chr10_62814155 0 62814155 A A A A A A A A C C C C A A A A A A C C
10 chr10_62814533 0 62814533 C C C C C T C C C C C C C C C C C C C C
10 chr10_62816768 0 62816768 G G C C G G G G G G G G G G G G G G G G
10 chr10_62825181 0 62825181 G G A A A G G G G G G G A A A A A A G G
10 chr10_62834268 0 62834268 G G G G G G G G A G G G G G G G G G G G
10 chr10_62845894 0 62845894 A A A A A A A A A A A A A A T T A A A A
10 chr10_62846543 0 62846543 C C C C C T C C C C C C C C C C C C C C
10 chr10_62848967 0 62848967 T T T T C C T T T T T T T T T T T T T T
10 chr10_62851387 0 62851387 T T T T T T T T C C C C T T T T T T C C
10 chr10_62854002 0 62854002 A A A A A A A A A A A A G G A A A A A A
10 chr10_62854551 0 62854551 A A A A A A A A A A A A G G A A A A A A
10 chr10_62856936 0 62856936 C C C C C T C C C C C C C C C C C C C C
10 chr10_62861274 0 62861274 C C C C C C C C C C C C C C C T C C C C
10 chr10_62863848 0 62863848 A A A A A A A A A A A A A A G G A A A A
10 chr10_62876365 0 62876365 A A A A T T A A A A A A A A A A A A A A
10 chr10_62876384 0 62876384 T T T T T T T T C C C T T T T T T T T T
10 chr10_62878873 0 62878873 G G G G G G G G T T T T G G G G G G T T
10 chr10_62888508 0 62888508 A A A A G G A A A A A A A A A A A A A A
10 chr10_62892749 0 62892749 T T T T T T T T C C C C T T T T T T C C
10 chr10_62897435 0 62897435 C C C C C C C C C T C C C C C C C C C C
10 chr10_62903763 0 62903763 C C C T C C C C C C C C C C C C C C C C
10 chr10_62904650 0 62904650 A A A A A A A A A A A A A C A A A A A A
10 chr10_62907454 0 62907454 T T T T T T T T G G G G T T T T T T G G
10 chr10_62910012 0 62910012 T T C C C C C C C C C C C C C C C C C C
10 chr10_62911482 0 62911482 A A A A A A A A G G G G A A A A A A G G
10 chr10_62917113 0 62917113 C C C G C C C C C C C C C C C C C C C C
10 chr10_62917322 0 62917322 C C C C C C C C C C C C C T C C C C C C
10 chr10_62917725 0 62917725 G G G T G G G G G G G G G G G G G G G G
10 chr10_62920250 0 62920250 G G A A A A G G A A A A A A A A A A A A
10 chr10_62932499 0 62932499 C C C C C C C C C C C C C C A A C C C C
10 chr10_62935137 0 62935137 C C C C C C C C A C C C C C C C C C C C
10 chr10_62939334 0 62939334 G G G G G G G G C C C C G G G G G G C C
10 chr10_62946713 0 62946713 G G G G G G G G A A A A G G G G G G A A
10 chr10_62966713 0 62966713 C C C T C C C C C C C C C C T T C C C C
10 chr10_62970064 0 62970064 T T A A A A T T A A A A A A A A A A A A
10 chr10_62973680 0 62973680 T T C C T T T T T T T T T T T T T T T T
10 chr10_62982788 0 62982788 G G G G G G G G A A A A G G G G G G A A
10 chr10_62986186 0 62986186 C G G G G G G G G G G G G G G G G G G G
10 chr10_62988339 0 62988339 A A G G G G G G G G G G A G G G G G G G
10 chr10_62992974 0 62992974 G G G G G G G G T T T T G G G G G G T T
10 chr10_62998366 0 62998366 C C C C T T C C C C C C C C C C C C C C
10 chr10_62998710 0 62998710 G G G G G G G G A G G G G G G G G G G G
10 chr10_62998747 0 62998747 C C C C C C C C C C C C C C C C T T C C
10 chr10_62999842 0 62999842 G G G G G G G G A A A A G G G G G G A A
10 chr10_63002043 0 63002043 C C C C C C C C C C C C C T C C C C C C
10 chr10_63002961 0 63002961 T T T T T T T T C C C C T T T T T T C C
10 chr10_63007962 0 63007962 C T T T T T T T T T T T T T T T T T T T
10 chr10_63016788 0 63016788 A A A A A A A A G G G G A A A A A A G G
10 chr10_63024299 0 63024299 A A G G A A A A A A A A A A A A A A A A
10 chr10_63048868 0 63048868 C C C C C C C C A A A A C C C C C C A A
10 chr10_63049071 0 63049071 C G C C C C C C C C C C C C C C C C C C
10 chr10_63049371 0 63049371 C C C C C C C C T T T T C C C C C C T T
10 chr10_63054492 0 63054492 C C C C A C C C C C C C C C C C C C C C
10 chr10_63054542 0 63054542 G G G G G G G G C C C C G G G G G G C C
10 chr10_63055277 0 63055277 G G G G A G G G G G G G G G G G G G G G
10 chr10_63066020 0 63066020 T T T T T T T T G G G G T T T T T T G G
10 chr10_63082346 0 63082346 T T G G G G G G G G G G G G G G G G G G
10 chr10_63085137 0 63085137 G G G G A G G G G G G G G G G G G G G G
10 chr10_63091102 0 63091102 C C C C C C C C G G G G C C C C C C G G
10 chr10_63099874 0 63099874 C C C C C C C C C C C C C C C C T T C C
10 chr10_63103741 0 63103741 T T T T T T C C T T T T T T T T T T T T
10 chr10_63109715 0 63109715 G G A A G G G G G G G G G G G G G G G G
10 chr10_63110021 0 63110021 G G G G G G G G A A A A G G G G G G A A
10 chr10_63110412 0 63110412 C C C C C C C C C C C C C C C C C T C C
10 chr10_63120523 0 63120523 A A G G G G G G G G G G G G G G G G G G
10 chr10_63131301 0 63131301 G G G G G G G G A A A A G G G G G G A A
10 chr10_63145144 0 63145144 T T C C C C T T C C C C C C C C C C C C
10 chr10_63148737 0 63148737 G G G G G G G G G G C G G G G G G G G G
10 chr10_63157629 0 63157629 C C C C C C C C T T T T C C C C C C T T
10 chr10_63162042 0 63162042 C G C C C C C C C C C C C C C C C C C C
10 chr10_63164605 0 63164605 C C C C C C C C T T T T C C C C C C T T
10 chr10_63179261 0 63179261 A A A A A A A A G G G G A A A A A A G G
10 chr10_63187902 0 63187902 G G G G G G G G T T T T G G G G G G T T
10 chr10_63189760 0 63189760 T T T T T T T T T T T T C C T T T T T T
10 chr10_63199268 0 63199268 G G G G G G G G A G G G G G G G G G G G
10 chr10_63204249 0 63204249 C C G G C C C C C C C C C C C C C C C C
10 chr10_63222452 0 63222452 C C C C C T C C C C C C C C C C C C C C
10 chr10_63230308 0 63230308 A A A A C C A A A A A A A A A A A A A A
10 chr10_63242813 0 63242813 A A A A A A A A G G G G G G G G G G G G
10 chr10_63243687 0 63243687 G G G G G G G G A G G G G G G G G G G G
10 chr10_63246004 0 63246004 C C C C C C C C C C C C C T C C C C C C
10 chr10_63255070 0 63255070 C C C C C C C C C T C C C C C C C C C C
10 chr10_63261235 0 63261235 T T T T T T T T T T T T T T T T C T T T
10 chr10_63262750 0 63262750 G G C C G G G G G G G G G G G G G G G G
10 chr10_63275800 0 63275800 T T T T T T T T C C C C T T T T T T C C
10 chr10_63282543 0 63282543 A A A A A A A A A A A A A A A A C C A A
10 chr10_63283956 0 63283956 C C C C C C C C G G G G C C C C C C G G
10 chr10_63292921 0 63292921 G G G G G G A A A A A A A A A A A A A A
10 chr10_63297699 0 63297699 C C C C C C C C C C C C C T C C C C C C
10 chr10_63309951 0 63309951 G G G G A A G G G G G G G G G G G G G G
10 chr10_63312291 0 63312291 A A A A A A G G A A A A A A A A A A A A
10 chr10_63313180 0 63313180 T T T T T T T T A A A A T T T T T T A A
10 chr10_63321640 0 63321640 C C C C C C C C C C C C C C C T C C C C
10 chr10_63329765 0 63329765 T T T T T T T T T T T T C C C C C C T T
10 chr10_63333983 0 63333983 G G G G G G G G C G G G G G G G G G G G
10 chr10_63336684 0 63336684 C T T T T T C C T T T T T T T T T T T T
10 chr10_63355052 0 63355052 A A A A A A A A A A A A G G A A A A A A
10 chr10_63357535 0 63357535 C C C C C C C C C C C C C C T T C C C C
10 chr10_63360505 0 63360505 A A A A A A A A G G A A A A A A A A A A
10 chr10_63374978 0 63374978 G G G G G G G G A G G G G G G G G G G G
10 chr10_63376735 0 63376735 A G G G G G G G G G G G G G G G G G G G
10 chr10_63376756 0 63376756 C C C C C C C C T T T T C C C C C C T T
10 chr10_63379301 0 63379301 T T T T T T T T T T T T C T T T T T T T
10 chr10_63386384 0 63386384 T T T T T T T T G T T T T T T T T T T T
10 chr10_63386387 0 63386387 T T T T T T T T C C C C T T T T T T C C
10 chr10_63392407 0 63392407 G G A A G G G G G G G G G G G G G G G G
10 chr10_63393424 0 63393424 C C T T T T C C T T T T T T T T T T T T
10 chr10_63403025 0 63403025 G G G G G G A A G G G G G G G G G G G G
10 chr10_63404167 0 63404167 T T T T T T T T G G G G T T T T T T G G
10 chr10_63407723 0 63407723 C C C C C C C C C C C C C C C C T T C C
10 chr10_63409344 0 63409344 T T C C C C C C C C C C C C C C C C C C
10 chr10_63413409 0 63413409 A A A A A A A A G G G G A A A A A A G G
10 chr10_63428818 0 63428818 C C C C C C C C A C C C C C C C C C A A
10 chr10_63430006 0 63430006 A A A A A A A A G G G G A A A A A A G G
10 chr10_63430227 0 63430227 G G G G G G G G T T T T G G G G G G T T
10 chr10_63431974 0 63431974 T T T T T T C C T T T T T T T T T T T T
10 chr10_63435452 0 63435452 G G G G G G G G G G G G G T G G G G G G
10 chr10_63436621 0 63436621 C C C C A A C C C C C C C C C C C C C C
10 chr10_63443477 0 63443477 T T T T T T T T C C C C T T T T T T C C
10 chr10_63443689 0 63443689 T T T T T T T T A A A A T T T T T T A A
10 chr10_63449717 0 63449717 C C C C C C C C C C C C C T C C C C C C
10 chr10_63451681 0 63451681 G G G G G G G G C C C C G G G G G G C C
10 chr10_63451828 0 63451828 C C C C C C C C C T C T C C C C C C C C
10 chr10_63453403 0 63453403 T T T T T T T T T T T T T T C C T T T T
10 chr10_63461895 0 63461895 G G G G G G G G G G A G G G G G G G G G
10 chr10_63465269 0 63465269 A A A A A A A A G G A G A A A A A A G G
10 chr10_63466411 0 63466411 C C C C C C C C C C C C C C C C G G C C
10 chr10_63470543 0 63470543 T T T T T T T T C C C C T T T T T T C C
10 chr10_63472844 0 63472844 A A A A A A A A G G G G A A A A A A G G
10 chr10_63477245 0 63477245 G G G G G G G G G G G G G G A A G G G G
10 chr10_63484169 0 63484169 T T T T T T T T G G G G T T T T T T G G
10 chr10_63487332 0 63487332 A A G G G G A A G G G G G G G G G G G G
10 chr10_63502348 0 63502348 G G G G A A G G G G G G G G G G G G G G
10 chr10_63510659 0 63510659 A A A A A A A A T T T T A A A A A A T T
10 chr10_63516973 0 63516973 T T T T T T T T T T T T T T C C C C T T
10 chr10_63517777 0 63517777 A A A A A A A A G G A G A A A A A A G G
10 chr10_63522976 0 63522976 G G G G G G G G G G G G G G G G A G G G
10 chr10_63523609 0 63523609 C T T T T T T T T T T T T T T T T T T T
10 chr10_63523832 0 63523832 A A A T T T A A A A A A T T T T T T A A
10 chr10_63524379 0 63524379 G G G G A A G G G G A G G G G G G G G G
10 chr10_63527009 0 63527009 G G G G G G G G C C C C G G G G G G C C
10 chr10_63536191 0 63536191 C C C T C C C C C C C C C C C C C C C C
10 chr10_63538227 0 63538227 A C A A A A A A A A A A A A A A A A A A
10 chr10_63539088 0 63539088 A A A A A A A A G G G G A A A A A A G G
10 chr10_63551703 0 63551703 T T T T T T T T C C C C T T T T T T C C
10 chr10_63552477 0 63552477 C C C C C C C C T T T T C C C C C C T T
10 chr10_63555796 0 63555796 A A A A T T A A A A A A A A A A A A A A
10 chr10_63561653 0 63561653 A G A A A A G G A A A A A A A A A A A A
10 chr10_63565015 0 63565015 C T T T T T C C T T T T T T T T T T T T
10 chr10_63567216 0 63567216 A A A A A A C C A A A A A A A A A A A A
10 chr10_63578623 0 63578623 G G G G G G G G A A A A G G G G G G A A
10 chr10_63579854 0 63579854 G G C C C C G G C C C C G G G G G G C C
10 chr10_63582618 0 63582618 A A A A A A A A C C C C A A A A A A C C
10 chr10_63583687 0 63583687 G G G G G G G G T T T T G G G G G G T T
10 chr10_63585322 0 63585322 G G G G G G G G G G G G G G A A G G G G
10 chr10_63603390 0 63603390 T T T T T T T T C T T T T T T T T T T T
10 chr10_63610955 0 63610955 T T T T T T T T C C C C T T T T T T C C
10 chr10_63613981 0 63613981 C C C C T T C C C C C C C C C C C C C C
10 chr10_63614669 0 63614669 A A A A A A A A C C C C A A A A A A C C
10 chr10_63625211 0 63625211 C C C C C C C C T T T T C C C C C C T T
10 chr10_63631683 0 63631683 A A C C C C A A A A A A C C C C C C A A
10 chr10_63636530 0 63636530 A A A A A A A A A A A A A A C C A A A A
10 chr10_63638517 0 63638517 T T T T T T T T C C C C T T T T T T C C
10 chr10_63640680 0 63640680 G G G G G G G G A G G G G G G G G G G G
10 chr10_63645364 0 63645364 A A A A A A A A G G G G A A A A A A G G
10 chr10_63655293 0 63655293 A C C C C C C C C C C C C C C C C C C C
10 chr10_63655443 0 63655443 G G G G G G G G G G A G G G G G G G G G
10 chr10_63656053 0 63656053 A A A A A A A A A A A A A G G G A A A A
10 chr10_63662221 0 63662221 C C C C C C C C T T C T C C C C C C T T
10 chr10_63665281 0 63665281 C C C C C C C C T T T T C C C C C C T T
10 chr10_63678203 0 63678203 G G G G G G G G A A A A G G G G G G A A
10 chr10_63678372 0 63678372 A A A A A A A A G G G G A A A A A A G G
10 chr10_63678740 0 63678740 T T C C C C T T C C C C C C C C C C C C
10 chr10_63682554 0 63682554 G G G G G G G G A A A A G G G G G G A A
10 chr10_63692314 0 63692314 A A A A A A A A G G G G A A A A A A G G
10 chr10_63693651 0 63693651 T T T T T T T T C C C C T T T T T T C C
10 chr10_63705428 0 63705428 C C C C C C C C T T T T C C C C C C T T
10 chr10_63705820 0 63705820 G G A G A A G G A A A A G G G G G G A A
10 chr10_63710085 0 63710085 A A A A A A A A A A A A A A A A G G A A
10 chr10_63715014 0 63715014 C C C C C C C C G G G G C C C C C C G G
10 chr10_63723456 0 63723456 C C C C C C C C T T T T C C C C C C T T
10 chr10_63724071 0 63724071 A A A A A A A A A A A A A A A G A A A A
10 chr10_63728147 0 63728147 C G C C C C C C C C C C C C C C C C C C
10 chr10_63730030 0 63730030 G G G G C C G G G G G G G G G G G G G G
10 chr10_63731117 0 63731117 T T C T T T T T T T T T T T T T T T T T
10 chr10_63736876 0 63736876 A A A A A A A A A G G G A A A A A A A A
10 chr10_63737359 0 63737359 T T T T T T T T T T T T T T T T G T T T
10 chr10_63745211 0 63745211 C C C C C C T T C C C C C C C C C C C C
10 chr10_63775331 0 63775331 T T T T T T T T T T T T T T T T C C T T
10 chr10_63775496 0 63775496 C C C C C C C C C C C C C C C C C T C C
10 chr10_63786312 0 63786312 C C T T C C C C C C C C C C C C C C C C
10 chr10_63790956 0 63790956 G G G G G G G G A A A A G G G G G G A A
10 chr10_63792052 0 63792052 G G G G G G G G G G G G G G G G A A G G
10 chr10_63794295 0 63794295 A A A A A A A A A C A C A A A A A A A A
10 chr10_63796178 0 63796178 G G G G G G G G A G G G G G A A G G G G
10 chr10_63816662 0 63816662 A A A A A A A A A G A G A A A A A A A A
10 chr10_63818834 0 63818834 C C C C C C C C C C C C C C C C G G C C
10 chr10_63820736 0 63820736 G G G G G G G G C C C C G G G G G G C C
10 chr10_63828902 0 63828902 C C C C C C C C T T T T C C C C C C T T
10 chr10_63835191 0 63835191 A A A A A A A A A A A A A A A A G G A A
10 chr10_63844348 0 63844348 T T T T T T A A T T T T T T T T T T T T
10 chr10_63845309 0 63845309 A A A A A A A A G G A G A A A A A A A A
10 chr10_63848727 0 63848727 G G G G G G G G G G G G A A A G G G G G
10 chr10_63848969 0 63848969 A A G G A A A A A A A A A A A A A A A A
10 chr10_63849251 0 63849251 A G A A A A A A A A A A A A A A A A A A
10 chr10_63849861 0 63849861 T T T T T T T T C C C C T T T T T T C C
10 chr10_63861911 0 63861911 G G G G G G G G G G G G A G G G G G G G
10 chr10_63867448 0 63867448 C C C C C C C C C C C T C C C C C C C C
10 chr10_63870298 0 63870298 G G G G G G G G T T T T G G G G G G T T
10 chr10_63877468 0 63877468 C C C C C C C C A A A A C C C C C C A A
10 chr10_63878913 0 63878913 C C C T C C C C C C C C C C C C C C C C
10 chr10_63884641 0 63884641 A A A A A A A A C C C C A A A A A A C C
10 chr10_63898102 0 63898102 A A A A A A A A A A A A A G A A A A A A
10 chr10_63898393 0 63898393 A A A A A A A A A A A A A A A A G G A A
10 chr10_63904787 0 63904787 C C C C C C C C C C C T C C C C C C C C
10 chr10_63914364 0 63914364 T T T T T T T T C C C C T T T T T T C C
10 chr10_63918223 0 63918223 T T T T T T T T T T T T G T T T T T T T
10 chr10_63926067 0 63926067 C C C C C C C C T T T T C C C C C C T T
10 chr10_63935944 0 63935944 G G G G G G G G C C G G G G G G G G C C
10 chr10_63940093 0 63940093 C C C C C C C T C C C C C C C C C C C C
10 chr10_63942928 0 63942928 T T C C C C T T T T T T T T T T T T T T
10 chr10_63959389 0 63959389 G G G G G G G G T T T T G G G G G G T T
10 chr10_63967284 0 63967284 A A A A A A A A A A A A A A A A G G A A
10 chr10_63968804 0 63968804 A A A A A A A T A A A A A A A A A A A A
10 chr10_63973252 0 63973252 A A A A A A A A A A A A A G A A A A A A
10 chr10_63995912 0 63995912 G G G G G G G G A A A A G G G G G G A A
10 chr10_64010009 0 64010009 G G G G G G G G C C C C G G G G G G C C
10 chr10_64011162 0 64011162 T T T T T T T T C C C C T T T T T T C C
10 chr10_64013057 0 64013057 T T T T T T T T C C C C T T T T T T C C
10 chr10_64019658 0 64019658 T T T T T T T T T T T T T T T T C C T T
10 chr10_64027111 0 64027111 C C C C C C C C C C C C C C C C A A C C
10 chr10_64034804 0 64034804 G G G G G G G G G G G G G G G G A A G G
10 chr10_64035782 0 64035782 G G G G G G A A G G G G G G G G G G G G
10 chr10_64037164 0 64037164 G G G G G G G G G G G T G G G G G G G G
10 chr10_64038942 0 64038942 G G G G G G G G C C C C G G G G G G C C
10 chr10_64072320 0 64072320 A A A A A A A A T T T T A A A A A A T T
10 chr10_64076214 0 64076214 A A A A A A A A A A A A A A A A A G A A
10 chr10_64078657 0 64078657 T T T T T T T T C C C C T T T T T T C C
10 chr10_64084582 0 64084582 G G G G G G G G G T G G G G G G G G G G
10 chr10_64128759 0 64128759 G G G G G G G G C C G G G G G G G G C C
10 chr10_64168708 0 64168708 G G G G C C G G G G G G C C G G C C G G
10 chr10_64176078 0 64176078 A A A A A A A A A A A A A A A A A G A A
10 chr10_64179480 0 64179480 A A A A A A A A T T T T A A A A A A T T
10 chr10_64182981 0 64182981 C C C C C C C C C C C C C T C C C C C C
10 chr10_64184074 0 64184074 A A A A A A A A C C C C A A A A A A C C
10 chr10_64184553 0 64184553 A A A A A A A A A A A A A G A A A A A A
10 chr10_64186660 0 64186660 T T T T T T T T C T T T T T T T T T T T
10 chr10_64201681 0 64201681 C C C C C T C C C C C C T T C C C C C C
10 chr10_64206864 0 64206864 T T T T T T T T A A A A T T T T T T A A
10 chr10_64223144 0 64223144 G G G G G G G G C C C C G G G G G G C C
10 chr10_64223786 0 64223786 A A A A A A A A A A A A A G A A A A A A
10 chr10_64228310 0 64228310 G G G G G G G G G G A A G G G G G G G G
10 chr10_64242232 0 64242232 G G G G G G G G A A A G G G G G G G A A
10 chr10_64248283 0 64248283 C C C C C C C C T T T T C C C C C C T T
10 chr10_64248489 0 64248489 T T T T T T T T C C C C T T T T T T C C
10 chr10_64248511 0 64248511 G G G G G G G G A A A G G G G G G G A A
10 chr10_64254250 0 64254250 C C C C C C C C C C C C C C C C G G C C
10 chr10_64255043 0 64255043 G G G G G G G G G G G T G G G G G G G G
10 chr10_64258664 0 64258664 T T C C C C C C C C C C C C C C C C C C
10 chr10_64284784 0 64284784 A A A A A A A A C C C C A A A A A A C C
10 chr10_64285644 0 64285644 C C C C C C C C A A A A C C C C C C A A
10 chr10_64288457 0 64288457 G G G G G G G G A A A A G G G G G G A A
10 chr10_64293651 0 64293651 A A A A A A A A G G G G A A A A A A G G
10 chr10_64296946 0 64296946 C C C C C C C C A A A A C C C C C C A A
10 chr10_64312042 0 64312042 T T T T T T T T C C C C T T T T T T C C
10 chr10_64312109 0 64312109 A A A A A A A A G G G G A A A A A A G G
10 chr10_64314627 0 64314627 C C G G C C C C C C C C C C C C C C C C
10 chr10_64316563 0 64316563 T T T T T T T T C T T T T T T T T T T T
10 chr10_64317573 0 64317573 C C C C C C C C T T T T C C C C C C T T
10 chr10_64328043 0 64328043 C C C C C C T T C C C C C C C C C C C C
10 chr10_64332194 0 64332194 A A A A A G A A A A A A A A A A A A A A
10 chr10_64343253 0 64343253 G G G G A A G G G G G G G G G G G G G G
10 chr10_64344548 0 64344548 C C C C C C T T C C C C C C C C C C C C
10 chr10_64345290 0 64345290 A A A A T T A A A A A A A A A A A A A A
10 chr10_64346063 0 64346063 G G G G G G G G G G G G A G G G G G G G
10 chr10_64354025 0 64354025 C C C C C C C C C T C C C C C C C C C C
10 chr10_64356018 0 64356018 C C C T C C C C C C C C C C C C C C C C
10 chr10_64359818 0 64359818 A A A A A A A A A A A A A A T T A A A A
10 chr10_64361832 0 64361832 T T T T C T T T T T T T T T T T T T T T
10 chr10_64369124 0 64369124 A A A A A A A A A G A A A A A A A A A A
10 chr10_64370846 0 64370846 A A A G A G A A A A A A A A A A A A A A
10 chr10_64376226 0 64376226 T T G G T T T T T T T T T T T T T T T T
10 chr10_64379588 0 64379588 A A A A A A A A G G G G A A A A A A G G
10 chr10_64381148 0 64381148 A A A A A A A A A A A A A A A C A A A A
10 chr10_64386903 0 64386903 C C C C C C C C C C C C T T T T T T C C
10 chr10_64392730 0 64392730 C C C C C C C C C C C C C C C C A A C C
10 chr10_64393153 0 64393153 C C C C C C C C G G G G C C C C C C G G
10 chr10_64394448 0 64394448 T T T T T T T T T T T T T T T T C T T T
10 chr10_64396751 0 64396751 C C A C C C C C C C C C C C C C C C C C
10 chr10_64402571 0 64402571 A A A A A A A A A A A A A G A A A A A A
10 chr10_64408400 0 64408400 A A A A A A A A C C C C A A A A A A C C
10 chr10_64414942 0 64414942 G G G G G G G G G G G G G G A G G G G G
10 chr10_64437061 0 64437061 A A A A A G A A A A A A A A A A A A A A
10 chr10_64441196 0 64441196 T T G G T T T T T T T T T T T T T T T T
10 chr10_64446685 0 64446685 T T T T T T T T C C C T T T T T T T C C
10 chr10_64447492 0 64447492 T T T T G T T T T T T T T T T T T T T T
10 chr10_64449607 0 64449607 C C C C C C C C T T T T C C C C C C T T
10 chr10_64466537 0 64466537 C C C C C C C C C C C C C C C C G G C C
10 chr10_64468794 0 64468794 C C C C C C C C C T C C C C C C C C C C
10 chr10_64471620 0 64471620 G G G G G G G G G G A G A G G G G G G G
10 chr10_64477172 0 64477172 G G G G G G G G G G G G G G G G A G G G
10 chr10_64481096 0 64481096 T T T T T T T T C C C C T T T T T T C C
10 chr10_64487673 0 64487673 C C C C T T C C C C C C C C C C C C C C
10 chr10_64492954 0 64492954 T T T T T T T T C C C C C C C C C C C C
10 chr10_64494896 0 64494896 A A A A A A A A A A A A C C A A A A A A
10 chr10_64502140 0 64502140 T T T T T T T T C C C C T T T T T T C C
10 chr10_64503677 0 64503677 A A A A A A A A G G G G A A A A A A G G
10 chr10_64505269 0 64505269 A A A A A A G G A A A A A A A A A A A A
10 chr10_64510738 0 64510738 C C C C C C C C C C C C C T C C C C C C
10 chr10_64511768 0 64511768 C C C C C C C C C T C C C C C C C C C C
10 chr10_64517674 0 64517674 T T T T T T T T C T T T T T T T T T T T
10 chr10_64520994 0 64520994 G G G G G G G G A A A A G G G G G G A A
10 chr10_64532441 0 64532441 C C C C C C C C T T T T C C C C C C T T
10 chr10_64551892 0 64551892 T T C C T T T T T T T T T T T T T T T T
10 chr10_64565789 0 64565789 T T T T T T T T T T T T G T T T T T T T
10 chr10_64570368 0 64570368 A A A G A A A A A A A A A A A A A A A A
10 chr10_64576266 0 64576266 C C C C C C C C T T T T C C C C C C T T
10 chr10_64577688 0 64577688 G G G G G G G G C C C C G G G G G G C C
10 chr10_64581313 0 64581313 C C C C C C A C C C C C C C C C C C C C
10 chr10_64585817 0 64585817 T T T T T T A T T T T T T T T T T T T T
10 chr10_64586099 0 64586099 T T T T T T T T T T T T C C T T T T T T
10 chr10_64587277 0 64587277 G G G G G G G G G G G G A A G G A A A A
10 chr10_64589471 0 64589471 G G G G G G A G G G G G G G G G G G G G
10 chr10_64590245 0 64590245 C C C C C C C C G G G G C C C C C C G G
10 chr10_64594325 0 64594325 C C G G G G C C G G G G G G G G G G G G
10 chr10_64602953 0 64602953 A A A A A A A A T T T T A A A A A A T T
10 chr10_64607078 0 64607078 T T C C C C T T T T T T T T T T T T T T
10 chr10_64610645 0 64610645 C C C T C C C C C C C C C C C T C C C C
10 chr10_64611617 0 64611617 G G G G G G G G T T T T G G G G G G T T
10 chr10_64614761 0 64614761 C C C C C T C C C C C C C C C C C C C C
10 chr10_64616146 0 64616146 C C G G G G C C C C C C C C C C C C C C
10 chr10_64617348 0 64617348 A A A A A A A A A A A A A A A A G G A A
10 chr10_64618850 0 64618850 G G G G G G G G A A A A G G G G G G A A
10 chr10_64629530 0 64629530 C C A A C C C C C C C C C C C C C C C C
10 chr10_64645036 0 64645036 C C C C C C C C T T T T C C C C C C T T
10 chr10_64645691 0 64645691 T T T T T T T T C C C C T T T T T T C C
10 chr10_64646577 0 64646577 A A A A A A A A G G G G A A A A A A G G
10 chr10_64652327 0 64652327 T T T T T T T T G T G G T T T T T T T T
10 chr10_64655107 0 64655107 G G G G G G G G T T T T G G G G G G T T
10 chr10_64664443 0 64664443 T T T T C T T T T T T T T T T T T T T T
10 chr10_64665141 0 64665141 A A A A A A A A A A C C A A A A A A A A
10 chr10_64669565 0 64669565 A A A A A A A A A A A A A G A A A A A A
10 chr10_64674173 0 64674173 C C C C C C C C C C C C C C C C C T C C
10 chr10_64680142 0 64680142 C C C C C C C T C C C C C C C C C C C C
10 chr10_64683512 0 64683512 A A A A A T A A A A A A A A A A A A A A
10 chr10_64685304 0 64685304 C C C C C C C C T T T T C C C C C C T T
10 chr10_64690512 0 64690512 C C C C C G C C G G G G C C C C C C G G
10 chr10_64692911 0 64692911 T T T T T T T T C C C C T T T T T T C C
10 chr10_64699818 0 64699818 G G G G A A G G G G G G G G G G G G G G
10 chr10_64711134 0 64711134 G G C C C C G G C C C C C C C C C C C C
10 chr10_64719741 0 64719741 G G A A A A G G A A A A A A A A A A A A
10 chr10_64721383 0 64721383 A A A A A A A A G G G G A A A A A A G G
10 chr10_64722625 0 64722625 C C C C C C C C G G G G C C C C C C G G
10 chr10_64728902 0 64728902 T T T T G T T T T T T T T T T T T T T T
10 chr10_64731227 0 64731227 G G G G G G G G G G G T G G G G G G T T
10 chr10_64738509 0 64738509 G G A A G G G G A A A A G G A G G G A A
10 chr10_64738871 0 64738871 T T T T T T T T T T C T T T T T T T T T
10 chr10_64759146 0 64759146 C C C C C C C C T T T T C C C C C C T T
10 chr10_64759374 0 64759374 C C C T C C C C C C C C C C C C C C T T
10 chr10_64773044 0 64773044 C C C C C C C C C C C T C C C C C C C C
10 chr10_64774432 0 64774432 G G G G G G G G G G A G G G G G G G G G
10 chr10_64778877 0 64778877 A A A A A A A A G G G G A A A A A A G G
10 chr10_64780664 0 64780664 C C C C C C C C C C C C C C C T C C C C
10 chr10_64809718 0 64809718 C C C C C C C C C C C C C C C C G G C C
10 chr10_64810972 0 64810972 C C C C C C C C C C C C C T C C C C C C
10 chr10_64812409 0 64812409 T T T T T T T T C T T T T T T T T T T T
10 chr10_64823967 0 64823967 C C C C C C C C C C C C C T C C C C C C
10 chr10_64828019 0 64828019 G G G G G G G G A A A A G G G G G G A A
10 chr10_64834981 0 64834981 A A A C C C A A A A A A A A A A A A A A
10 chr10_64845289 0 64845289 C C C C C C C C T T T T C C C C C C T T
10 chr10_64853948 0 64853948 A A A A A A A A G G G G A A A A A A G G
10 chr10_64855480 0 64855480 T T T T C T T T T T T T T T T T T T T T
10 chr10_64873484 0 64873484 T T T T T T T T T T T T T T T T C C T T
10 chr10_64874100 0 64874100 G G G G G G G T G G G G G G G G G G G G
10 chr10_64877556 0 64877556 A A A G A A A A A A A A A A A A A A A A
10 chr10_64880057 0 64880057 C C A C C C C C C C C C C C C C C C C C
10 chr10_64880733 0 64880733 C T C C C C C C C C C C C C C C C C C C
10 chr10_64884076 0 64884076 T T T T T T T T C T T T T T T T T T C C
10 chr10_64891302 0 64891302 A A A A A A A A C C C C A A A A A A C C
10 chr10_64900097 0 64900097 A A T T A A A A A A A A A A A A A A A A
10 chr10_64919087 0 64919087 T T T T T T T T T T T T T T T T C T T T
10 chr10_64920268 0 64920268 C C C C C C C C C C C C T T T T C C C C
10 chr10_64922869 0 64922869 A A A A A A A A A A A A A A A A A G A A
10 chr10_64930876 0 64930876 T T T T T T T T C C C C T T T T T T C C
10 chr10_64934965 0 64934965 C C C C C C C C A C C C C C C C C C C C
10 chr10_64936934 0 64936934 C C C C C C C C G G G G C C C C C C G G
10 chr10_64943267 0 64943267 G G G G G G G G T T T T T T T T T T T T
10 chr10_64945761 0 64945761 G G G G G G G G G G G G A G G G G G G G
10 chr10_64951513 0 64951513 G G G G G G G G A A A A G G G G G G A A
10 chr10_64953630 0 64953630 G G G G G G G G G G G G A G G G G G G G
10 chr10_64954076 0 64954076 G G G G G G G G G G G G G G G G A A G G
10 chr10_64961632 0 64961632 C C C C C C C C T T T T C C C C C C T T
10 chr10_64961685 0 64961685 G G G G G G G G A A A A G G G G G G A A
10 chr10_64963626 0 64963626 A A A A A A A A G G G G A A A A A A G G
10 chr10_64974311 0 64974311 T T T T T T T T T T T T C C C C T T T T
10 chr10_64974922 0 64974922 C C C C C C C C T T T T C C C C T T T T
10 chr10_64984969 0 64984969 A A A A A A A A A A A A A A A G A A A A
10 chr10_64988581 0 64988581 C C T T C T C C C C C C C C C C C C C C
10 chr10_64989862 0 64989862 G G G G G G G G T T T T G G G G G G T T
10 chr10_65008193 0 65008193 T T T T T T T T T T T T C C C C C C T T
10 chr10_65009346 0 65009346 C C C C C C C C C C C C C C C C T T C C
10 chr10_65010023 0 65010023 G G G G G G G G G G G G G G A G G G G G
10 chr10_65013066 0 65013066 T T C T T T T T T T T T T T T T T T T T
10 chr10_65013960 0 65013960 C C C C C C C C C C C C T T C C C C C C
10 chr10_65018120 0 65018120 A A A A A A A A T T T T A A A A A A T T
10 chr10_65021867 0 65021867 T T T T T T T T C C C C T T T T T T C C
10 chr10_65027667 0 65027667 G G G G G G G G A A A A G G G G G G A A
10 chr10_65036593 0 65036593 G G G G G G G G C C C C G G G G G G C C
10 chr10_65038156 0 65038156 T T T T T T T T C C C C T T T T T T C C
10 chr10_65041341 0 65041341 T T T T C T T T T T T T T T T T T T T T
10 chr10_65042178 0 65042178 A A A A A C A A A A A A A A A A A A A A
10 chr10_65050659 0 65050659 T T T T T T T T C C C C T T T T T T C C
10 chr10_65055640 0 65055640 A A A A A A A A G G G G A A A A A A G G
10 chr10_65055922 0 65055922 C C C C C C C C C C C C C T C C C C C C
10 chr10_65056118 0 65056118 T T T T T T T T C C C C T T T T T T C C
10 chr10_65061691 0 65061691 T T C C T T T T T T T T T T T T T T T T
10 chr10_65066174 0 65066174 T T T T T T T T C C C C T T T T T T C C
10 chr10_65066480 0 65066480 G G G G G G G G G G G G G G G G A A G G
10 chr10_65067275 0 65067275 T T T T T T T T C C C C T T T T T T C C
10 chr10_65069299 0 65069299 A A A A A A A A C C C C A A A A A A C C
10 chr10_65076000 0 65076000 T T T T T T G T T T T T T T T T T T T T
10 chr10_65086434 0 65086434 G G G G G G C C G G G G G G G G G G G G
10 chr10_65088245 0 65088245 T T T T T T T T T T T T C T T T T T T T
10 chr10_65089411 0 65089411 G G G G G G G G C C C G G G G G G G C C
10 chr10_65089527 0 65089527 T T T T T T T T T T T T G T T T T T T T
10 chr10_65099580 0 65099580 C T C C C C C C C C C C C C C C C C C C
10 chr10_65100504 0 65100504 G G G G G G G G T T T T G G G G G G T T
10 chr10_65110927 0 65110927 T T C C C C T T C C C C C C C C C C C C
10 chr10_65113880 0 65113880 T T T T T T T T T T G T T T T T T T T T
10 chr10_65117097 0 65117097 A G A A A A A A A A A A A A A A A A A A
10 chr10_65118855 0 65118855 C C C C T T C C C C C C C C C C C C C C
10 chr10_65125966 0 65125966 C C C C C C C C C T C C C C C C C C C C
10 chr10_65133593 0 65133593 A A G G G G A A G G G G G G G G G G G G
10 chr10_65138101 0 65138101 C C C C C C C C C C C C C C T T C C C C
10 chr10_65145002 0 65145002 T T T T C T T T T T T T T T T T T T T T
10 chr10_65157661 0 65157661 C C C C C C C C T T T T C C C C C C T T
10 chr10_65159775 0 65159775 A A A A A A A A A A A A A A G G A A A A
10 chr10_65159813 0 65159813 C C C C C C C C T T T T C C C C C C T T
10 chr10_65165933 0 65165933 T T T T T T T T T T T T T T C C T T T T
10 chr10_65178440 0 65178440 A A A A A A A A G G G G A A A A A A G G
10 chr10_65258507 0 65258507 C C C C C C C C A A A A C C C C C C A A
10 chr10_65260965 0 65260965 G G G G A A G G G G G G G G G G G G G G
10 chr10_65266303 0 65266303 A A A A A A A A G G G G A A A A A A G G
10 chr10_65266349 0 65266349 C C C C C C C C C C C C G G G G G G C C
10 chr10_65272009 0 65272009 G G G G G G G G G G G G G G C G G G G G
10 chr10_65272036 0 65272036 G G A G G G G G G G G G G G G G G G G G
10 chr10_65272378 0 65272378 T T T T T T T T C C C C T T T T T T C C
10 chr10_65291255 0 65291255 C C C C C C C C C T C C C C C C C C C C
10 chr10_65294824 0 65294824 T T T T G G T T T T T T T T T T T T T T
10 chr10_65316036 0 65316036 T T A A A A T T A A A A A A A A A A A A
10 chr10_65324348 0 65324348 A A A A A A A A A G A A A A A A A A A A
10 chr10_65329548 0 65329548 T T T T T T T T T T T T T T T T C C T T
10 chr10_65347094 0 65347094 C C C C C C C C C C C C C T C C C C C C
10 chr10_65347501 0 65347501 G G A A G G G G G G G G G G G G G G G G
10 chr10_65360869 0 65360869 A A G G A A A A A A A A A A A A A A A A
10 chr10_65375705 0 65375705 T T T T G T T T T T T T T T T T T T T T
10 chr10_65393176 0 65393176 G G A A G G G G G G G G G G G G G G G G
10 chr10_65398525 0 65398525 C C C C C C C C G G G G C C C C C C G G
10 chr10_65403391 0 65403391 A A A A A A A A A G A G A A A A A A A A
10 chr10_65413648 0 65413648 A A A A A A A A A A A A A A G G A A A A
10 chr10_65413806 0 65413806 G G G G G G G G A A A A G G G G G G A A
10 chr10_65414043 0 65414043 A A A A A A A A A A A A A C A A A A A A
10 chr10_65416352 0 65416352 C C C C C C C C C C C C C C C C T T C C
10 chr10_65419995 0 65419995 C C C C C C C C C C C C T T C C C C C C
10 chr10_65423724 0 65423724 G G G G G G G G G T G G G G G G G G T T
10 chr10_65428089 0 65428089 C C C C C C C C A A A A C C C C C C A A
10 chr10_65431307 0 65431307 G G G G G G G G G G G G A G G G G G G G
10 chr10_65434623 0 65434623 T T T T T T T T T T T T T T C T T T T T
10 chr10_65446398 0 65446398 T T T T C T T T T T T T T T T T T T T T
10 chr10_65448893 0 65448893 G G G G G G G G A A A A G G G G G G A A
10 chr10_65451380 0 65451380 C C T T T T C C C C C C C C C C C C C C
10 chr10_65457132 0 65457132 C C C C T T C C C C C C C C C C C C C C
10 chr10_65461445 0 65461445 G G G G G G G G C C C C G G G G G G C C
10 chr10_65464851 0 65464851 G G G G G G G G G G G G A G G G G G G G
10 chr10_65466822 0 65466822 A A A A A A A A G G G G A A A A A A G G
10 chr10_65473725 0 65473725 T T T T T T T T C C C C T T T T T T C C
10 chr10_65476615 0 65476615 T T C C T T T T T T T T T T T T T T T T
10 chr10_65482250 0 65482250 T T T T T T T T C C C C T T T T T T C C
10 chr10_65492633 0 65492633 C C C C C C C C C T C C C C C C C C T T
10 chr10_65496755 0 65496755 G G G G G G G G G G G G A G G G G G G G
10 chr10_65497943 0 65497943 A A A A A A A A G G G G A A A A A A G G
10 chr10_65503893 0 65503893 G G G G G G G G A A A A G G G G G G A A
10 chr10_65504401 0 65504401 C C A A C C C C C C C C C C C C C C C C
10 chr10_65511695 0 65511695 T T T T T T A A A A A A A A A A A A A A
10 chr10_65515072 0 65515072 A A C C C C C C C C C C C C C C C C C C
10 chr10_65522574 0 65522574 T T T T T T T T G G G G T T T T T T G G
10 chr10_65524470 0 65524470 T T T T T T T T C C C C T T T T T T C C
10 chr10_65527164 0 65527164 C C C C C C C C C C C C C C C T C C C C
10 chr10_65534250 0 65534250 G G G G G G G G G G G G G G G G A G G G
10 chr10_65534269 0 65534269 G G G G G G G G A A A A G G G G G G A A
10 chr10_65539006 0 65539006 G G G G G G G G T T T T G G G G G G T T
10 chr10_65539879 0 65539879 C C C C C C C C C C C C C T C C C C C C
10 chr10_65540668 0 65540668 A A A A A A A A A A A A A G A A A A A A
10 chr10_65554085 0 65554085 A A T T T T A A A A A A A A A A A A A A
10 chr10_65554490 0 65554490 T T T T T T T T G G G G T T T T T T G G
10 chr10_65569471 0 65569471 A A A A A A A A G G G G A A A A A A G G
10 chr10_65570416 0 65570416 G G G G G G G G A A A A G G G G G G A A
10 chr10_65576251 0 65576251 C C C C C C C C T T T T C C C C C C T T
10 chr10_65582624 0 65582624 T T T T T T T T T T T T T T T T C T T T
10 chr10_65583893 0 65583893 A A A A A G A A A A A A A A A A A A A A
10 chr10_65588175 0 65588175 T T T T T T T T C C C C T T T T T T C C
10 chr10_65588361 0 65588361 A A A A A A A A G G G G A A A A A A G G
10 chr10_65598996 0 65598996 G G G G G G G G T T T T G G G G G G T T
10 chr10_65599815 0 65599815 G G G G G G G G G G C G G G G G G G G G
10 chr10_65603298 0 65603298 A A A A A A A A A A A A A A G G A A A A
10 chr10_65604015 0 65604015 C C C C C C C C C C C C C C T T C C C C
10 chr10_65611494 0 65611494 G G G G G G G G C G G G G G G G G G G G
10 chr10_65612856 0 65612856 C C C C C C C C T T C T C C C C C C T T
10 chr10_65613697 0 65613697 A A A A C C A A A A A A A A A A A A A A
10 chr10_65614537 0 65614537 T T C C T T T T T T T T T T T T T T T T
10 chr10_65621473 0 65621473 G G G G G G G G G G G G C C G G C C G G
10 chr10_65622243 0 65622243 G G G G G G G G G G G G G G A A G G G G
10 chr10_65628548 0 65628548 C C C C C C C C C C C C A C C C C C C C
10 chr10_65632964 0 65632964 C C C C C C C T C C C C C C C C C C C C
10 chr10_65639826 0 65639826 A A A A A A A A A A A C A A A A A A A A
10 chr10_65644725 0 65644725 A A A A A A A A A A A A A A G G A A A A
10 chr10_65645053 0 65645053 A A A A A A A A G G G G A A A A A A G G
10 chr10_65657029 0 65657029 T T C T T T T T T T T T T T T T T T T T
10 chr10_65673505 0 65673505 A A A A A A A A A A A A A A A A G G A A
10 chr10_65676320 0 65676320 C C C C A C C C C C C C C C C C C C C C
10 chr10_65676821 0 65676821 G G G G G G A A A G G G G G G G G G G G
10 chr10_65678173 0 65678173 G G G G G G G G A A A A G G G G G G A A
10 chr10_65678801 0 65678801 C C C C T T C C C C C C C C C C C C C C
10 chr10_65684077 0 65684077 T T C C T T T T T T T T T T T T T T T T
10 chr10_65684883 0 65684883 A A G G G G A A G G G G G G G G G G G G
10 chr10_65685612 0 65685612 A A A A A A A A G G G G A A A A A A G G
10 chr10_65686801 0 65686801 C C C C T T C C T T T T T T T T T T T T
10 chr10_65687430 0 65687430 A A A A A A G G A A A A A A A A A A A A
10 chr10_65688064 0 65688064 T T G G G G T T T T T T T T T T T T T T
10 chr10_65688968 0 65688968 C C C C C C C C C C C C C C C C G G C C
10 chr10_65689357 0 65689357 A A A A A A A A A A A A A A A A G G A A
10 chr10_65689854 0 65689854 C C C C C C C C C T C C C C C C C C C C
10 chr10_65692065 0 65692065 C C C C C C C T C C C C C C C C C C C C
10 chr10_65709256 0 65709256 C C C C C C C T C C C C C C C C C C C C
10 chr10_65716953 0 65716953 A A A A A A A A T T T T A A A A A A T T
10 chr10_65723324 0 65723324 C C C C C C C C A A A A C C C C C C A A
10 chr10_65725487 0 65725487 C C C C C C C C C C C T C C C C C C C C
10 chr10_65730307 0 65730307 T T T T T T T T T T T T C C T T T T T T
10 chr10_65730639 0 65730639 G G A A G G G G G G G G G G G G G G G G
10 chr10_65731249 0 65731249 C C C C C C C C T T T T C C C C C C T T
10 chr10_65732816 0 65732816 G G A A G G G G G G G G G G G G G G G G
10 chr10_65739987 0 65739987 G G G G G G G G A A A A G G G G G G A A
10 chr10_65741073 0 65741073 T T T T T T C C T T T T T T T T T T T T
10 chr10_65746488 0 65746488 T T T T T T T T C C C C T T T T T T C C
10 chr10_65747743 0 65747743 A A G G G G A A A A A A A A A A A A A A
10 chr10_65748291 0 65748291 C T T T T T C C T T T T T T T T T T T T
10 chr10_65757865 0 65757865 G G A G G G G G G G G G G G G G G G G G
10 chr10_65760666 0 65760666 A A A A A A A A G G G G A A A A A A G G
10 chr10_65763532 0 65763532 C C C C T T C C C C C C C C C C C C C C
10 chr10_65763564 0 65763564 A G G G G G G G G G G G G G G G G G G G
10 chr10_65773103 0 65773103 G G G G G G G G G G G G A G A A G G G G
10 chr10_65774534 0 65774534 A A A A A A A A G G G G A A A A A A G G
10 chr10_65778829 0 65778829 T T T T T T T T C C C C T T T T T T C C
10 chr10_65779057 0 65779057 A A A A A A A A C C C C A A A A A A C C
10 chr10_65781967 0 65781967 A A A A A A A A G G G G A A A A A A G G
10 chr10_65786600 0 65786600 T T T T T T T T A A A A T T T T T T A A
10 chr10_65802967 0 65802967 C C T T T T C C C C C C C C T T T T C C
10 chr10_65824297 0 65824297 C C A C C C C C C C C C C C C C C C C C
10 chr10_65825230 0 65825230 C C C C C C C C T T T T C C C C C C T T
10 chr10_65838855 0 65838855 C C C C C C C C T T T T C C C C C T T T
10 chr10_65847462 0 65847462 A A A A A A A A A A A G A A A A A A A A
10 chr10_65848077 0 65848077 A A A A A A A A A A A A A G A A A A A A
10 chr10_65850548 0 65850548 C C T T T T C C C C C C C C C C T T C C
10 chr10_65861086 0 65861086 G G G G G G G G A A A A G G G G G G A A
10 chr10_65873352 0 65873352 C C C C C C C C T T T T C C C C C C T T
10 chr10_65902899 0 65902899 C C C T C C C C C C C C C C C C C C C C
10 chr10_65910883 0 65910883 C C C C C T C C C C C C C C C C C C C C
10 chr10_65914261 0 65914261 T T T T T T T T T T T T C T T T T T T T
10 chr10_65920455 0 65920455 G G A A G G G G G G G G G G G G G G G G
10 chr10_65924031 0 65924031 T T T T C T T T T T T T T T T T T T T T
10 chr10_65926502 0 65926502 T T T T T T T T C C C C T T T T T T C C
10 chr10_65926503 0 65926503 G G G G G G G G C C C C G G G G G G C C
10 chr10_65930094 0 65930094 C C C C C C C C C C C T C C C C C C C C
10 chr10_65942937 0 65942937 A A A A A A A A G G G G A A A A A A G G
10 chr10_65945058 0 65945058 T T T T T T T T C C C C T T T T T T C C
10 chr10_65952769 0 65952769 T T T T T T T T C C C C T T T T T T C C
10 chr10_65959624 0 65959624 C C T T C C C C C C C C C C C C C C C C
10 chr10_65962870 0 65962870 T T T T T T T T C C C C T T T T T T C C
10 chr10_65981382 0 65981382 G G G G G G G G C G G G G G G G G G G G
10 chr10_65987409 0 65987409 A A A A A A C C A A A A A A A A A A A A
10 chr10_65990054 0 65990054 C C C C C C C C C C C C C C C C A C C C
10 chr10_65999421 0 65999421 G G G G G G G G G G T T G G G G G G T T
10 chr10_65999502 0 65999502 A A A A A A A A T T T T A A A A A A T T
10 chr10_66008544 0 66008544 C C C C C C C C T T T T C C C C C C T T
10 chr10_66017165 0 66017165 A A A A A A A A A A A A A A A G A A A A
10 chr10_66018712 0 66018712 A A A A A A T T A A A A A A A A A A A A
10 chr10_66030950 0 66030950 C C C C C C C C C C C C C T C C C C C C
10 chr10_66032052 0 66032052 G G G G G G G G G G A G G G G G G G G G
10 chr10_66039391 0 66039391 C C C C C C C C C T C C C C C C C C C C
10 chr10_66044043 0 66044043 A A A A A A A A A A A A A A G G A A A A
10 chr10_66048525 0 66048525 G G G G G G G G G T G G G G G G G G T T
10 chr10_66048704 0 66048704 T T T T C C T T T T T T T T T T T T T T
10 chr10_66052893 0 66052893 A A A A G G A A A A A A A G A A A A A A
10 chr10_66058005 0 66058005 A A A A A A A A A A A A A G A A A A A A
10 chr10_66063379 0 66063379 T T T T T T T T C C C C T T T T T T C C
10 chr10_66071511 0 66071511 A A A A A A A A G G G G A A A A A A G G
10 chr10_66071918 0 66071918 T T T T T T T T G G G G T T T T T T G G
10 chr10_66073300 0 66073300 C C C C C C C C C C C C C C C C C G C C
10 chr10_66081061 0 66081061 A A A A A A A A A A A A A G A A A A A A
10 chr10_66098042 0 66098042 T T C C C T T T C C C C C C C C C C C C
10 chr10_66098216 0 66098216 A A A A A A A A G G G G A A A A A A G G
10 chr10_66122886 0 66122886 G G G G G G G G G G G G G G T T G G G G
10 chr10_66127158 0 66127158 T T T T T T T T T T T T T T T T C C T T
10 chr10_66136393 0 66136393 C C C C C C C C T T T T C C C C C C T T
10 chr10_66139508 0 66139508 T T T T C T T T T T T T T T T T T T T T
10 chr10_66141917 0 66141917 T T T T T T T T C C C C T T T T T T C C
10 chr10_66147476 0 66147476 T T T T C C T T T T T T T T T T T T T T
10 chr10_66149571 0 66149571 G G G G A A G G G G G G G G G G G G G G
10 chr10_66150372 0 66150372 G G G G G G G G G G G G G G T T G G G G
10 chr10_66150382 0 66150382 T T T T T T T T T T T T T T T T C T T T
10 chr10_66155134 0 66155134 T T C C T T T T T T T T T T T T T T T T
10 chr10_66157320 0 66157320 A A G G A A A A A A A A A A A A A A A A
10 chr10_66163087 0 66163087 C C C C T T C C C C C C C C C C C C C C
10 chr10_66170396 0 66170396 C C C C C C C C G G G G C C C C C C G G
10 chr10_66173004 0 66173004 G G G G T T G G G G G G G G G G G G G G
10 chr10_66175255 0 66175255 G G G G G G G G A A A A G G G G G G A A
10 chr10_66181293 0 66181293 G G G G G G G G G G G G A A G G G G G G
10 chr10_66181590 0 66181590 G G G G G G G G A A A A G G G G G G A A
10 chr10_66188772 0 66188772 A A A A A A A A A A A A A T A A A A A A
10 chr10_66193655 0 66193655 G G A A G G G G G G G G G G G G G G G G
10 chr10_66197126 0 66197126 G G G G A G G G G G G G G G G G G G G G
10 chr10_66197943 0 66197943 C C C C A C C C C C C C C C C C C C C C
10 chr10_66199962 0 66199962 A A A A A A A T A A A A A A A A A A A A
10 chr10_66207928 0 66207928 A A A A A A A A C C C C A A A A A A C C
10 chr10_66209937 0 66209937 T T T T C C T T T T T T T T T T T T T T
10 chr10_66211818 0 66211818 C C T T C T C C T T T T C C C C C C T T
10 chr10_66213558 0 66213558 T T T T T T T T T T T T T T T T C C T T
10 chr10_66214014 0 66214014 C T C C C C T T C C C C C C C C C C C C
10 chr10_66216653 0 66216653 G G G G G T G G G G G G G G G G G G G G
10 chr10_66216999 0 66216999 C C T T C C C C C C C C C C C C C C C C
10 chr10_66222538 0 66222538 A C C C C C C C C C C C C C C C C C C C
10 chr10_66224555 0 66224555 A A A A A A A A G G G G A A A A A A G G
10 chr10_66224733 0 66224733 G G G G G G G G A A A A G G G G G G A A
10 chr10_66230242 0 66230242 A A A A A A A A G G G G A A A A A A G G
10 chr10_66234173 0 66234173 T T T T T T T T T T T T C T T T T T T T
10 chr10_66236965 0 66236965 C T C C C C C C C C C C C C C C C C C C
10 chr10_66242322 0 66242322 G G G G A G G G G G G G G G G G G G G G
10 chr10_66243242 0 66243242 T T T T T T T T C C C C T T T T T T C C
10 chr10_66246485 0 66246485 A A A A A G A A A A A A A A A A A A A A
10 chr10_66252578 0 66252578 C C C C C C C C T T T T C C C C C C T T
10 chr10_66254205 0 66254205 A A A A A A A A A A A A A A A A G G A A
10 chr10_66255339 0 66255339 C G C C C C C C C C C C C C C C C C C C
10 chr10_66256787 0 66256787 A A A A A A A A G G G G A A A A A A G G
10 chr10_66259035 0 66259035 G G G G G G G G A A A A G G G G G G A A
10 chr10_66259225 0 66259225 C C C C C C C C A A A C C C C C C C A A
10 chr10_66269922 0 66269922 T T T T T T T T T T T T T T T T A T T T
10 chr10_66276659 0 66276659 C C C C C C C C C C C C T T T T T T C C
10 chr10_66278592 0 66278592 G G G G G G G G A G A G G G G G G G G G
10 chr10_66281790 0 66281790 C C C C C C C C A A A A C C C C C C A A
10 chr10_66285626 0 66285626 G G G G A A G G A A A A G G G G G G A A
10 chr10_66288302 0 66288302 G G G G G G G G G G G G G G C G G G G G
10 chr10_66291042 0 66291042 G G G G G G G G A A A A G G G G G G A A
10 chr10_66302903 0 66302903 C C T T C C C C C C C C C C C C C C C C
10 chr10_66305556 0 66305556 G G A G G G G G G G G G G G G G G G G G
10 chr10_66323308 0 66323308 T T T T T T T T C C C C T T T T T T C C
10 chr10_66331496 0 66331496 G G G G G G G G A A A A G G G G G G A A
10 chr10_66335417 0 66335417 C C C C C C C C C C C C C C G G C C C C
10 chr10_66336698 0 66336698 C C C T C T C C T T T T C C C C C C T T
10 chr10_66343758 0 66343758 T T T T T T T T A A A A T T T T T T A A
10 chr10_66349013 0 66349013 C C C C C C C C T T T T C C C C C C T T
10 chr10_66351160 0 66351160 C C C C C C C C G G G G C C C C C C G G
10 chr10_66357312 0 66357312 C C C C C C C C C C C C C C C G C C C C
10 chr10_66360052 0 66360052 A A A A A A A A A A A A A A A A C C A A
10 chr10_66362552 0 66362552 C C C C C C C C C C C C C C C C C T C C
10 chr10_66364425 0 66364425 G G G G G G G G G G G G G G C G G G G G
10 chr10_66364867 0 66364867 C C C C C C C C T T T T C C C C C C T T
10 chr10_66371541 0 66371541 G G G G G G G G G G G G G G A G G G G G
10 chr10_66373429 0 66373429 A A A A A A A A A A A A A G A A A A A A
10 chr10_66387291 0 66387291 A A A A A A A A A A A A G G A A G G A A
10 chr10_66388436 0 66388436 A A A A A A A A A A A A A A A A C C A A
10 chr10_66394296 0 66394296 G G G T G G G G G G G G G G G G G G G G
10 chr10_66394579 0 66394579 A A A A A A A A A A A A A A A A C C A A
10 chr10_66397629 0 66397629 A A A A A A A A G G G G A A A A A A G G
10 chr10_66398621 0 66398621 C C C C C C C C T T T T C C C C C C T T
10 chr10_66398853 0 66398853 T T T T T T T T C C C C T T T T T T C C
10 chr10_66399087 0 66399087 A A A C A C A A A A A A A A A A A A A A
10 chr10_66402944 0 66402944 T T T T T T A T T T T T T T T T T T T T
10 chr10_66415053 0 66415053 C C C C C C C C C C C T C C C C C C C C
10 chr10_66425866 0 66425866 C C C C C C C C G G G G C C C C C C G G
10 chr10_66435845 0 66435845 A A A A A A A A A A A A G G A A A A A A
10 chr10_66443896 0 66443896 A A A A A A A T A A A A A A A A A A A A
10 chr10_66444888 0 66444888 A A A A A A A A A A A A A A A G A A A A
10 chr10_66450383 0 66450383 A A A A A A C C A A A A A A A A A A A A
10 chr10_66450532 0 66450532 C C C C C C C C C C C C C C C C A A C C
10 chr10_66452455 0 66452455 G G G G G G A A G G G G G G G G G G G G
10 chr10_66458598 0 66458598 T T T T T T T T C C C C T T T T T T C C
10 chr10_66466344 0 66466344 C C C C C C C C C C C C C C C C T T C C
10 chr10_66466714 0 66466714 C C C C C C C C C C C C C T C C C C C C
10 chr10_66469940 0 66469940 T T T T T T T T T T T T T T A A T T T T
10 chr10_66476834 0 66476834 G G T T T T G G G G G G G G G G G G G G
10 chr10_66481386 0 66481386 T T T T C C T T T T T T T T T T T T T T
10 chr10_66489261 0 66489261 C C C C C C C C C C C C C C C C T T C C
10 chr10_66489634 0 66489634 G G G G G G G G G G G G G G A G G G G G
10 chr10_66491389 0 66491389 G G G G A A G G G G G G G G G G G G G G
10 chr10_66492101 0 66492101 T T C C C C C C C C C C C C C C C C C C
10 chr10_66492872 0 66492872 G G G G G G G G A G G G G G G G G G G G
10 chr10_66493267 0 66493267 C C C C C T C C C C C C C C C T C C C C
10 chr10_66493297 0 66493297 C C C C C C T T C C C C C C C C C C C C
10 chr10_66496036 0 66496036 T T T T T T T T C C C C T T T T T T C C
10 chr10_66497553 0 66497553 G G G G G G G G A G G G G G G G G G G G
10 chr10_66498553 0 66498553 G G G G C G G G G G G G G G G G G G G G
10 chr10_66502366 0 66502366 C C C C C G C C C C C C C C C C C C C C
10 chr10_66504122 0 66504122 G G G G G G G G G G G G G G C C G G G G
10 chr10_66514266 0 66514266 G G G G G G G G G G G G G G G G A A G G
10 chr10_66518423 0 66518423 T T T T T T T T T T T T T T C T T T T T
10 chr10_66534188 0 66534188 G G G G G G G G G G G G G G G G A A G G
10 chr10_66535416 0 66535416 A G G G G G G G G G G G G G G G G G G G
10 chr10_66547755 0 66547755 G G A A A A G G A A A A G G A A A A A A
10 chr10_66547832 0 66547832 A A G G G G A A G G G G A A G G G G G G
10 chr10_66548796 0 66548796 T T T T T T T T T T T T T T T T C C T T
10 chr10_66554082 0 66554082 A A G G G G A A G G G G G G G G G G G G
10 chr10_66557542 0 66557542 G G G G G G A G G G G G G G G G G G G G
10 chr10_66559780 0 66559780 C C C C C C C C C C C C C C C C A C C C
10 chr10_66561671 0 66561671 G G G G G G G G C C C C G G G G G G C C
10 chr10_66562416 0 66562416 C C C C C C C C C C C C T T C C C C C C
10 chr10_66567544 0 66567544 G G G G G G G G G G G G G G G G A G G G
10 chr10_66570626 0 66570626 A A A C A A A A A A A A A A A A A A A A
10 chr10_66571200 0 66571200 C C C C C C C C T T C T C C C C C C C C
10 chr10_66573118 0 66573118 A A A A A A A A A A A A A G A A A A A A
10 chr10_66576271 0 66576271 T T T T T T T T A T A A T T T T T T A A
10 chr10_66581080 0 66581080 T T T T T T C T T T T T T T T T T T T T
10 chr10_66597431 0 66597431 G G G G G G G G G G A G G G G G G G G G
10 chr10_66597885 0 66597885 A A A A A A A A A A A A A G A A A A A A
10 chr10_66598521 0 66598521 C C C C C C C C C C C C C C C C T T C C
10 chr10_66605319 0 66605319 C C C C C C C C C C C C C T C C C C C C
10 chr10_66611207 0 66611207 C C C C C C C C C C C C T T C C C C C C
10 chr10_66611607 0 66611607 C C C C C C C C T T T T C C C C C C T T
10 chr10_66622939 0 66622939 G G G G G G G G G G G G C C C C C C G G
10 chr10_66633161 0 66633161 G G G G G G G G G G G G G T G G G G G G
10 chr10_66644292 0 66644292 G G G G A G G G G G A A G G G G G G G G
10 chr10_66644997 0 66644997 G G G G A G G G G G G G G G G G G G G G
10 chr10_66645749 0 66645749 C C C C C C C C C T C C C C C C C C C C
10 chr10_66663366 0 66663366 A A A A A A A A G G G G A A A A A A G G
10 chr10_66665193 0 66665193 C C C C C C G G C C C C C C C C C C C C
10 chr10_66666623 0 66666623 G G G G G G G G A G G G G G G G G G A A
10 chr10_66666733 0 66666733 T T T T T T T T T T C T T T T T T T T T
10 chr10_66668304 0 66668304 T T T T T T T T C T T T T T T T T T T T
10 chr10_66669675 0 66669675 G G G G G G G G G G G G A G G G G G G G
10 chr10_66681195 0 66681195 T T T T T T T T A A A A T T T T T T A A
10 chr10_66683153 0 66683153 C C C C C C C C T T T T C C C C C C T T
10 chr10_66690089 0 66690089 A A A A A A A A G G G G A A A A A A G G
10 chr10_66695437 0 66695437 G G G G G G G G G G G G G G C C G G G G
10 chr10_66695848 0 66695848 C C C C C C C C C C C T C C C C C C C C
10 chr10_66696694 0 66696694 C C C C C C C C T T T T C C C C C C T T
10 chr10_66715034 0 66715034 C C C C C C C C C C C C C C C C T T C C
10 chr10_66718182 0 66718182 G G G G G G G G G G G G G G G G A G G G
10 chr10_66722384 0 66722384 T T T T G T T T T T T T T T T T T T T T
10 chr10_66729339 0 66729339 G G G T G G G G G G G G G G G G G G G G
10 chr10_66729528 0 66729528 C C C C C C C C C C C C C G C C C C C C
10 chr10_66730192 0 66730192 T T T T C T T T T T T T T T T T T T T T
10 chr10_66731770 0 66731770 C C A C C C C C C C C C C C C C C C C C
10 chr10_66738022 0 66738022 G G G G G G G G A A A A G G G G G G A A
10 chr10_66739206 0 66739206 G G G G G G G G G G G G G G G G A G G G
10 chr10_66741882 0 66741882 G G G G A G G G G G G G G G G G G G G G
10 chr10_66750254 0 66750254 A A A A A A A A A A A A A T A A A A A A
10 chr10_66759657 0 66759657 G G G G A G G G G G G G G G G G G G G G
10 chr10_66767676 0 66767676 G T G G G G G G G G G G G G G G G G G G
10 chr10_66775932 0 66775932 G G G G G G G G A A A A G G G G G G A A
10 chr10_66787505 0 66787505 T T T T T T T T C C C C T T T T T T C C
10 chr10_66795571 0 66795571 G G G G G G G G G G G G A G G G G G G G
10 chr10_66796639 0 66796639 T T T T G T T T T T T T T T T T T T T T
10 chr10_66802217 0 66802217 A C A A A A A A A A A A A A A A A A A A
10 chr10_66804443 0 66804443 C G C C C C C C C C C C C C C C C C C C
10 chr10_66814681 0 66814681 C C C C C T C C C C C C C C C C C C C C
10 chr10_66814736 0 66814736 G G G G G G G G A G G G G G G G G G G G
10 chr10_66827051 0 66827051 T T T T T T T T G T T T T T T T T T T T
10 chr10_66829302 0 66829302 G G G G G G G G A A A A G G G G G G A A
10 chr10_66832146 0 66832146 T T T T T T T T T T T T T T A T T T T T
10 chr10_66839553 0 66839553 C C C C C C C C A A A A C C C C C C A A
10 chr10_66840191 0 66840191 A A A A A A A A G G G G A A A A A A G G
10 chr10_66841478 0 66841478 A A A A A A A A A A A A A A A A G G A A
10 chr10_66841775 0 66841775 A G A A A A G G A A A A A A A A A A A A
10 chr10_66844072 0 66844072 G G G G G G G G T T T T G G G G G G T T
10 chr10_66844267 0 66844267 C C C C C C C C C T C C C C C C C C C C
10 chr10_66845030 0 66845030 C C C C C C C C C C C C C C C G C C C C
10 chr10_66850019 0 66850019 T T C C T T T T T T T T T T T T T T T T
10 chr10_66853516 0 66853516 T T T T T T T T C C C C T T C T T T C C
10 chr10_66853960 0 66853960 C C C C C C C C A A A A C C A C C C A A
10 chr10_66857559 0 66857559 G G G G G G G G G G G G C G G G G G G G
10 chr10_66859991 0 66859991 C C C C C C C C G G G G C C C C C C G G
10 chr10_66860955 0 66860955 C C C C C T C C C C C C C C C C C C C C
10 chr10_66862185 0 66862185 T T T T T T T T C C C C T T T T T T C C
10 chr10_66862393 0 66862393 A A A A A A A A A A A A A A A A A G A A
10 chr10_66870624 0 66870624 T T T T T T T T T T T T T T C C T T T T
10 chr10_66871639 0 66871639 T T T T T T T T T T A T T T T T T T T T
10 chr10_66876740 0 66876740 G G A G G G G G G G G G G G G G G G G G
10 chr10_66878176 0 66878176 T T T T T T T T T T T T C T T T T T T T
10 chr10_66879812 0 66879812 G G G G G G G G T T T T G G G G G G T T
10 chr10_66882681 0 66882681 C C C C C C C G C C C C C C C C C C C C
10 chr10_66884531 0 66884531 T T T T T T T T T T T T T T C T T T T T
10 chr10_66885090 0 66885090 A A A A A A A A G G G G A A A A A A G G
10 chr10_66885387 0 66885387 G G G G G G G G A A A A G G G G G G A A
10 chr10_66892681 0 66892681 G G G G G G G G G G G G A G G G G G G G
10 chr10_66898188 0 66898188 A A A A A A A A T T T T A A A A A A T T
10 chr10_66898391 0 66898391 C C C C C T C C C C C C C C C C C C C C
10 chr10_66899757 0 66899757 T T T T T T T T G G G G T T T T T T G G
10 chr10_66908604 0 66908604 T T T T C T T T T T T T T T T T T T T T
10 chr10_66909018 0 66909018 A A A A A A A A G G G G A A A A A A G G
10 chr10_66909304 0 66909304 G G G G G G A G G G G G G G G G G G G G
10 chr10_66909971 0 66909971 G G G G G G G G G G G G G G G G A G G G
10 chr10_66910417 0 66910417 A A A A A A A C A A A A A A A A A A A A
10 chr10_66911494 0 66911494 G G G G G G G G T T T T G G T T G G T T
10 chr10_66912010 0 66912010 C C C C C C C C A C C C C C C C C C C C
10 chr10_66914135 0 66914135 C C C C A C C C C C C C C C C C C C C C
10 chr10_66919428 0 66919428 C C C C C C C C G G G G C C C C C C G G
10 chr10_66921380 0 66921380 G G G G G G G G A G G G G G G G G G A A
10 chr10_66924531 0 66924531 G G G G G G A G G G G G G G G G G G G G
10 chr10_66927669 0 66927669 C C C C C C C C C C C C C C T T C C C C
10 chr10_66934319 0 66934319 A G G G G G A G G G G G G G G G G G G G
10 chr10_66938904 0 66938904 C G C C C C C C C C C C C C C C C C C C
10 chr10_66941319 0 66941319 C C T T C T C C C C C C C C C C C C C C
10 chr10_66941409 0 66941409 T T T T T T T T T T C T T T T T T T T T
10 chr10_66941441 0 66941441 G T T T T T G T T T T T T T T T T T T T
10 chr10_66956251 0 66956251 A A A A A A A A G G G G A A A A A A G G
10 chr10_66957034 0 66957034 T T T T T T T T G G G G T T T T T T G G
10 chr10_66961996 0 66961996 T T T T T T T T C C C C T T T T T T C C
10 chr10_66964946 0 66964946 C C C C A C C C A A A A A A A A A A A A
10 chr10_66969581 0 66969581 C C C C C C C C C C C C A A A A C C C C
10 chr10_66974338 0 66974338 T T T T T T T T G G G G T T T T T T G G
10 chr10_66975405 0 66975405 C C C C C C C C C T T T C C C C C C T T
10 chr10_66975435 0 66975435 C C T T C C C C C C C C C C C C C C C C
10 chr10_66988242 0 66988242 A A A A A A A A A A A A A C A A A A A A
10 chr10_66991781 0 66991781 A A A A A A A A A G A G A A A A A A G G
10 chr10_66992072 0 66992072 C C C C C C C C T T T T C C C C C C T T
10 chr10_66992373 0 66992373 G G G G G G G G G G G T G G G G G G G G
10 chr10_67002516 0 67002516 T T T T T T T T T T A T T T T T T T T T
10 chr10_67007050 0 67007050 A A A A A A A A A A A A G G G G G G A A
10 chr10_67011723 0 67011723 C C C C C C C C T T T T C T T T C C T T
10 chr10_67019241 0 67019241 C C C C C C C C C C C C C T C C C C C C
10 chr10_67019731 0 67019731 C C C C C C C C C C C C C C C C T T C C
10 chr10_67023646 0 67023646 C C C C C C C C T T T T T T T T T T T T
10 chr10_67035753 0 67035753 G G G G G G G G G G A G G G G G G G G G
10 chr10_67038198 0 67038198 C C C C C C C C C C C C C T C C C C C C
10 chr10_67043822 0 67043822 T T T T T T T T T T T T C T T T T T T T
10 chr10_67045574 0 67045574 T T T T T T T T T T T T G T T T T T T T
10 chr10_67050577 0 67050577 T T T T T T T T C C C C T T T T T T C C
10 chr10_67060954 0 67060954 T T C C C C T T C C C C T T T T T T C C
10 chr10_67068296 0 67068296 A A A C A A A A A A A A A A A A A A A A
10 chr10_67069217 0 67069217 G G G G G G G G G G G G C C G G G G G G
10 chr10_67076016 0 67076016 A A G G G G A A A A A A G G G G G G A A
10 chr10_67089647 0 67089647 G G C C C G G G C C C C G G G G G G C C
10 chr10_67090528 0 67090528 C C T T T T C C T T T T T T T T T T T T
10 chr10_67097544 0 67097544 T T T T T T T T T T T T C C T T T T T T
10 chr10_67100807 0 67100807 A A C C C C A A A A A A A A A A A A A A
10 chr10_67105158 0 67105158 C C C C C C C C C T T T C C C C C C T T
10 chr10_67105999 0 67105999 C C C C C T C C C C C C C C C C C C C C
10 chr10_67108480 0 67108480 T T T T T T T T T T T T T T C T T T T T
10 chr10_67112285 0 67112285 A A A A A A A A G G G G A A A A A A G G
10 chr10_67114160 0 67114160 C C C C C C C C C C C C C C C C T T C C
10 chr10_67115499 0 67115499 A A G G G G A A A A A A A A A A A A A A
10 chr10_67120077 0 67120077 C C C C C C C C T T T T C C C C C C T T
10 chr10_67126340 0 67126340 A G G G G G G G G G G G G G G G G G G G
10 chr10_67130383 0 67130383 G G G G G G G G A A A A G G G G G G A A
10 chr10_67130421 0 67130421 A A C C C C A A C C C C C C C C C C C C
10 chr10_67132603 0 67132603 T T T T T T T T T T T T C T T T T T T T
10 chr10_67133756 0 67133756 A A A A A A A A A A A A A G A A A A A A
10 chr10_67135552 0 67135552 A A A A A A A A A A A A A A A C A A A A
10 chr10_67140157 0 67140157 T T T T C T T T T T T T T T T T T T T T
10 chr10_67143798 0 67143798 A A A A A A A A G G G G A A A A A A G G
10 chr10_67149552 0 67149552 A A A A A A A A A A A C A A A A A A A A
10 chr10_67156084 0 67156084 C C C C C T C C C C C C C C C C C C C C
10 chr10_67159783 0 67159783 T T T T T T T T G G G G T T T T T T G G
10 chr10_67171025 0 67171025 A A A A A C A A A A A A A A A A A A A A
10 chr10_67173186 0 67173186 C T T T T T T T T T T T T T T T T T T T
10 chr10_67184632 0 67184632 T T T T T T T T T T T T T T C T T T T T
10 chr10_67185375 0 67185375 C C C C C C C C C C C C C T C C C C C C
10 chr10_67185475 0 67185475 A A A A A A A A A G A A A A A A A A G G
10 chr10_67192520 0 67192520 C C C C C C C C T T T T T T C C C C T T
10 chr10_67197763 0 67197763 A A A A A A A A A A A A A A A A G G A A
10 chr10_67200423 0 67200423 C C C C C C C C A A A A C C C C C C A A
10 chr10_67203679 0 67203679 G G G G G G G G G G G G A G G G G G G G
10 chr10_67204853 0 67204853 G G G G G G G G A A A A G G G G G G A A
10 chr10_67205833 0 67205833 C T C C C C C T C C C C C C C C C C C C
10 chr10_67212523 0 67212523 G G G G G G G G C C C C G G G G G G C C
10 chr10_67216827 0 67216827 A A A A A A A A A A A G A A A A A A A A
10 chr10_67217932 0 67217932 T T T T C T T T T T T T T T T T T T T T
10 chr10_67219419 0 67219419 C C C C C C C C T T T T C C C C C C T T
10 chr10_67219747 0 67219747 G G G G G G G G G G G G G G A A G G G G
10 chr10_67226905 0 67226905 C C C C C C C C G G G G C C C C C C G G
10 chr10_67231617 0 67231617 G G G G G G G G A A A A G G G G G G A A
10 chr10_67239769 0 67239769 C C C C C C C C C C C C T T T T T T C C
10 chr10_67241688 0 67241688 G G G G G G G G G G G G A G G G G G G G
10 chr10_67242972 0 67242972 T T T T T T T T T T T T T T C C T T T T
10 chr10_67245471 0 67245471 C C C C C C C C C C C C C C T T C C C C
10 chr10_67250851 0 67250851 G G G G C C G G G G G G G G G G G G G G
10 chr10_67251692 0 67251692 G G G G G G G G G G G G G G A G G G G G
10 chr10_67252042 0 67252042 T T T T T T T T G G G G T T T T T T G G
10 chr10_67254441 0 67254441 G G A A A A G G G G G G A A A A A A G G
10 chr10_67255429 0 67255429 G G G G G G G G G G G G G G G G C C G G
10 chr10_67264091 0 67264091 A A G G G G A G G G G G G G G G G G G G
10 chr10_67267679 0 67267679 T T C C C C T T C C C C C C C C C C C C
10 chr10_67273928 0 67273928 A A A A A A A A A A A A A T A A A A A A
10 chr10_67275373 0 67275373 A A G G G G A G G G G G G G G G G G G G
10 chr10_67292454 0 67292454 C C C C C C C C T T T T C C C C C C T T
10 chr10_67293691 0 67293691 T T T T T T T T A A A A T T T T T T A A
10 chr10_67294767 0 67294767 C C C C C C C C C C C C C C C C T T C C
10 chr10_67303319 0 67303319 T T T T T T T T G G G G T T T T T T G G
10 chr10_67311333 0 67311333 C C C C C C C C C G G G C C C C C C G G
10 chr10_67312391 0 67312391 C C C C C C C C C C C C C C C C T T C C
10 chr10_67343542 0 67343542 G G G G G G G G A G A G G G G G G G G G
10 chr10_67344035 0 67344035 G G C G G G G G G G G G G G G G G G G G
10 chr10_67351373 0 67351373 T T T T T T T T G G G G T T T T T T G G
10 chr10_67353413 0 67353413 T T T T T T T T T T T T C T T T T T T T
10 chr10_67355653 0 67355653 A A A A A A A A A A A A A A A C A A A A
10 chr10_67360750 0 67360750 T T T T T T T T C T T T T T T T T T C C
10 chr10_67360943 0 67360943 G G G G G G G G C C C C G G G G G G C C
10 chr10_67363101 0 67363101 G G C G G G G G G G G G G G G G G G G G
10 chr10_67363418 0 67363418 T T T T T T T T T T T T T T T T C C T T
10 chr10_67373367 0 67373367 A A A A A A A A A A A A A A A A C C A A
10 chr10_67378226 0 67378226 A A A A A A A G A A A A A A A A A A A A
10 chr10_67380004 0 67380004 C C C C C C C C C C C C C C C T C C C C
10 chr10_67381235 0 67381235 G G G G G G G G G G G G G G G T G G G G
10 chr10_67388130 0 67388130 G G A A A A G G A A A A A A A A A A A A
10 chr10_67388272 0 67388272 G G G G G G G G A A A A G G G G G G A A
10 chr10_67396436 0 67396436 C C C C C C C C T T T T C C C C C C T T
10 chr10_67402204 0 67402204 T T T T T T T T C T C T T T T T T T T T
10 chr10_67406703 0 67406703 C C C C C C C T C C C C C C C C C C C C
10 chr10_67408760 0 67408760 C C C C C C C C C C C C C C C C C T C C
10 chr10_67416328 0 67416328 T T T T T T T T G G G G T T T T T T G G
10 chr10_67419118 0 67419118 G G G G G G G G G G G G A G G G G G G G
10 chr10_67420204 0 67420204 C C C C C C C C A A A A C C C C C C A A
10 chr10_67420875 0 67420875 C T C C C C C C C C C C C C C C C C C C
10 chr10_67430907 0 67430907 G G G G G G G G A A A A G G G G G G A A
10 chr10_67439443 0 67439443 T T T T T T C T T T T T T T T T T T T T
10 chr10_67444449 0 67444449 T T G T G T T T T T T T T T T T T T T T
10 chr10_67452537 0 67452537 A A A A A A A A A G A A A A A A A A A A
10 chr10_67463113 0 67463113 G G G G G G G G G G G G G G G G A G G G
10 chr10_67465681 0 67465681 T T G T G T T T T T T T T T T T T T T T
10 chr10_67466265 0 67466265 A G A A A A A A A A A A A A A A A A A A
10 chr10_67467149 0 67467149 C C C C C C C C C C C T C C C C C C C C
10 chr10_67475729 0 67475729 A A A A A A A A A A A A A A A A G G A A
10 chr10_67481245 0 67481245 C T T T T T T T T T T T T T T T T T T T
10 chr10_67481903 0 67481903 A A A A A A A A A A A A C C A A A A A A
10 chr10_67488061 0 67488061 G G G G G G G G G G A G G G G G G G G G
10 chr10_67488708 0 67488708 A A A A A A A A G G G G A A A A A A G G
10 chr10_67497797 0 67497797 G G G G G G G G G G C G G G G G G G G G
10 chr10_67498807 0 67498807 C T C C C C C C C C C C C C C C C C C C
10 chr10_67500368 0 67500368 C C C C C C C C C C C C C C T T C C C C
10 chr10_67507469 0 67507469 C C C C C C C C C C C C C C C G C C C C
10 chr10_67512202 0 67512202 C C C C C C C C C C C C C T C C C C C C
10 chr10_67517264 0 67517264 G G G G G G G G G G G G G G A G G G G G
10 chr10_67519185 0 67519185 C C C C C C C C C C C C C C C C A A C C
10 chr10_67519408 0 67519408 C C C C C C C C G G G G C C C C C C G G
10 chr10_67520681 0 67520681 T T T T T T T T A A A A T T T T T T A A
10 chr10_67521713 0 67521713 G G A A A G G G G G G G G G G G G G G G
10 chr10_67525882 0 67525882 T T T T T T T T A A A A T T T T T T A A
10 chr10_67530414 0 67530414 A A A A A A A A A A A A A C A A A A A A
10 chr10_67530778 0 67530778 G G G G G G G G G G G G G G G G A A G G
10 chr10_67532099 0 67532099 G G A A A G G G G G G G G G A G G G G G
10 chr10_67532457 0 67532457 A A A A A A A A A A A A A A A G A A A A
10 chr10_67537947 0 67537947 C T T T T T C T T T T T T T T T T T T T
10 chr10_67543878 0 67543878 T T T T T T T T C C C C T T T T T T C C
10 chr10_67549407 0 67549407 C C C C C C C C T T T T C C C C C C C C
10 chr10_67550180 0 67550180 G G G G A G G G G G G G G G G G G G G G
10 chr10_67556441 0 67556441 A A A A A G A A A A A A A A A A A A A A
10 chr10_67572142 0 67572142 A A G G A G A A A A A A A A A A A A A A
10 chr10_67577093 0 67577093 A A A A A A A A G G G G A A A A A A G G
10 chr10_67577277 0 67577277 A C A A A A A A A A A A A A A A A A A A
10 chr10_67583874 0 67583874 A A A A A A A A A A A A A A A A A C A A
10 chr10_67587757 0 67587757 T T T T T T T T C C C C T T T T T T C C
10 chr10_67589837 0 67589837 G G A G G G G G G G G G G G G G G G G G
10 chr10_67596026 0 67596026 A A G G A G A A A A A A A A A A A A A A
10 chr10_67597831 0 67597831 T T T T T T C T T T T T T T T T T T T T
10 chr10_67599448 0 67599448 T T G G G G G T G G G G G G G G G G G G
10 chr10_67605370 0 67605370 A T T T T T A T T T T T T T T T T T T T
10 chr10_67608529 0 67608529 A A A A A A A A G G G G A A A A A A G G
10 chr10_67610534 0 67610534 A A A A A A A A G G G G A A A A A A G G
10 chr10_67614020 0 67614020 T T G T T T T T T T T T T T T T T T T T
10 chr10_67614370 0 67614370 A A A A A A A A G G G G A A A A A A G G
10 chr10_67615860 0 67615860 G G A A A G G G G G G G A A A A A A G G
10 chr10_67616833 0 67616833 A A A A A A A A G G G G A A A A A A G G
10 chr10_67620623 0 67620623 A A A A A A A A C C C C A A A A A A C C
10 chr10_67626916 0 67626916 A A A A A A A G A A A A A A A A A A A A
10 chr10_67627970 0 67627970 T T C C C C T T C C C C C C C C C C C C
10 chr10_67628751 0 67628751 C C C C C C C C C C C C C G C C C C C C
10 chr10_67647384 0 67647384 C C C C C C C C C C C C C C C C C T C C
10 chr10_67659738 0 67659738 G G G G G G G G A A A A G G G G G G A A
10 chr10_67677167 0 67677167 T T T T T T T T C C C C T T T T T T C C
10 chr10_67679540 0 67679540 A A G G A A A A A A A A A A A A A A A A
10 chr10_67687180 0 67687180 C C C C C C C C G G G G C C C C C C G G
10 chr10_67694215 0 67694215 A A A A A A A A A A A A A A A G A A A A
10 chr10_67698990 0 67698990 T T T T T T T T C C C C T T T T T T C C
10 chr10_67701748 0 67701748 C T C C C C C C C C C C C C C C C C C C
10 chr10_67703409 0 67703409 A A A A A A A A A A A A A A A A T T A A
10 chr10_67714715 0 67714715 T T T T T T T T C C C C T T T T C C C C
10 chr10_67714808 0 67714808 A A A A A A A A A A A A A A A A A G A A
10 chr10_67725927 0 67725927 A A A A A A A A A A A A A G A A A A A A
10 chr10_67727179 0 67727179 C C G G C C C C C C C C C C C C C C C C
10 chr10_67730508 0 67730508 T T C T T T T T T T T T T T T T T T T T
10 chr10_67734356 0 67734356 T T T T T T T T C C C C T T T T T T C C
10 chr10_67736831 0 67736831 G G C C C C G G G G G G G G G G G G G G
10 chr10_67738168 0 67738168 G G A A A G G G G G G G G G G G G G G G
10 chr10_67742232 0 67742232 C C C C C C C C C C C C C C T T C C C C
10 chr10_67742464 0 67742464 G G G G A G G G G G G G G G G G G G G G
10 chr10_67747674 0 67747674 A A A A A A A A C C C C A A A A A A C C
10 chr10_67750998 0 67750998 A A A A A A A A A C A C A A A A A A C C
10 chr10_67752059 0 67752059 T T T T T T T T T T C T T T T T T T T T
10 chr10_67757191 0 67757191 T T G T G T T T T T T T T T T T T T T T
10 chr10_67761797 0 67761797 C C C C C C C C T T T T C C C C C C T T
10 chr10_67768301 0 67768301 T T C T T T T T T T T T T T T T T T T T
10 chr10_67774644 0 67774644 C C C T C T C C C C C C C C C C C C C C
10 chr10_67778589 0 67778589 C C C C C C C C C C C C C C C T C C C C
10 chr10_67793009 0 67793009 T T T T T T T T C C C C T T T T T T C C
10 chr10_67793371 0 67793371 A A A A A G A A A A A A A A A A A A A A
10 chr10_67800619 0 67800619 C C C C C C C C A C C C C C C C C C A A
10 chr10_67801606 0 67801606 G G G G G G G G A A A A G G G G G G A A
10 chr10_67812786 0 67812786 A A A C A A A A A A A A A A A A A A A A
10 chr10_67821599 0 67821599 C C C C C C C C C C A C C C C C C C C C
10 chr10_67823814 0 67823814 G G A A A A G G G G G G G G G G G G G G
10 chr10_67825418 0 67825418 A A A A A A A A A T A A A A A A A A A A
10 chr10_67826110 0 67826110 A G A A A A G G A A A A A A A A A A A A
10 chr10_67835465 0 67835465 A G A A A A A G A A A A A A A A A A A A
10 chr10_67839068 0 67839068 A A A G A A A A A A A A A A A A A A A A
10 chr10_67839871 0 67839871 T T T T T T T T T T T T T T A A T T T T
10 chr10_67848659 0 67848659 C C C C C C C C C C C C C C C G C C C C
10 chr10_67848897 0 67848897 A A A A A A A A A A A A A A A G A A A A
10 chr10_67856076 0 67856076 T T T T C T T T T T T T T T T T T T T T
10 chr10_67861613 0 67861613 G G G G G G G G G G A G G G G G G G G G
10 chr10_67861928 0 67861928 C C C C C G C C C C C C C C C C C C C C
10 chr10_67875824 0 67875824 T T T T T T T T A T T T T T T T T T T T
10 chr10_67877164 0 67877164 G G G G A A G G G G G G G G G G G G G G
10 chr10_67900383 0 67900383 T T T T T T T T T T T T C C T T T T T T
10 chr10_67904391 0 67904391 A A A A A A A A A A A A A A A A C C A A
10 chr10_67904435 0 67904435 C C C C C C C C T T T T C C C C C C T T
10 chr10_67921434 0 67921434 G G G G G G G G A G G G G G G G G G G G
10 chr10_67921845 0 67921845 C C C C C C C C C C C C C T C C C C C C
10 chr10_67924832 0 67924832 A A G G A A A A A A A A A A A A A A A A
10 chr10_67925180 0 67925180 A A A A A A A A A A A A A A A A A G A A
10 chr10_67927311 0 67927311 C C C C C C C C C C C C C C C C T T C C
10 chr10_67927393 0 67927393 C C C C C C C C C C C C C C C C A C C C
10 chr10_67929978 0 67929978 G G G G G G G G T T T T T T T T T T T T
10 chr10_67930123 0 67930123 C C C C A A C C C C C C A A C C C C C C
10 chr10_67930128 0 67930128 T T A A A A T T A A A A A A A A A A A A
10 chr10_67938517 0 67938517 C C C C C C C C C C C C T T C C C C T T
10 chr10_67944924 0 67944924 A A A A A A A T A A A A A A A A A A A A
10 chr10_67953673 0 67953673 C C C C C C C C C C C C C T C C C C C C
10 chr10_67955065 0 67955065 G G G G G G G G G G G G G G G G T T G G
10 chr10_67958442 0 67958442 A A C C A A A A A A A A A A A A A A A A
10 chr10_67958480 0 67958480 G G G G A A G G G G G G G G G G G G G G
10 chr10_67958923 0 67958923 G G T T T T G G T T T T T T T T T T T T
10 chr10_67961160 0 67961160 C C C C C C C C T T T T C C C C C C T T
10 chr10_67971199 0 67971199 G G G G G G G G G T G G G G G G G G G G
10 chr10_67982669 0 67982669 A A G G A A A A A A A A A A A A A A A A
10 chr10_67991714 0 67991714 A A G G G G A A G G G G G G G G G G G G
10 chr10_67995159 0 67995159 G G G G G G G G T T T T G G G G G G T T
10 chr10_68002746 0 68002746 G G G G G G G G G G G G G G A G G G G G
10 chr10_68004825 0 68004825 T T T T T T T T T T T T G T T T T T T T
10 chr10_68005589 0 68005589 T T T T T T T T C C C C T T T T T T C C
10 chr10_68019950 0 68019950 T T T T T T T T A T T T T T T T T T T T
10 chr10_68021575 0 68021575 A A C C C C A C C C C C C C C C C C C C
10 chr10_68028153 0 68028153 A A A A A A A A G G G G A A A A A A G G
10 chr10_68030262 0 68030262 A A A A A A A A A C A A A A A A A A A A
10 chr10_68036987 0 68036987 T T T T T T C T T T T T T T T T T T T T
10 chr10_68037599 0 68037599 A A A A A A A A A G A A A A A A G G A A
10 chr10_68037923 0 68037923 C C C C C C C C T T T T C C C C C C T T
10 chr10_68059865 0 68059865 C C C C C C C C T T T T C C C C C C T T
10 chr10_68062063 0 68062063 G G A G G G G G G G G G G G G G G G G G
10 chr10_68076548 0 68076548 G G G G G G G G G T T T G G G G G G T T
10 chr10_68079075 0 68079075 A A A A A T A A A A A A A A A A A A A A
10 chr10_68080428 0 68080428 C C C C C G C C C C C C C C C C C C C C
10 chr10_68087590 0 68087590 T T T T T T T T C T C C T T T T T T C C
10 chr10_68096830 0 68096830 C C C C C C C C C T T T C C C C C C T T
10 chr10_68099727 0 68099727 T T T T C T T T T T T T T T T T T T T T
10 chr10_68102855 0 68102855 G G G G A A G G G G G G G G G G G G G G
10 chr10_68104889 0 68104889 C C T T C C C C C C C C C C C C C C C C
10 chr10_68113632 0 68113632 T T T T C C T T T T T T T T T T T T T T
10 chr10_68116249 0 68116249 A A G G A A A A A A A A A A A A A A A A
10 chr10_68123637 0 68123637 T T T T T T T T C C C C T T T T T T C C
10 chr10_68131099 0 68131099 T T T T A A T T A A A A A A A A A A A A
10 chr10_68139620 0 68139620 A G A A A A A G A A A A A A A A A A A A
10 chr10_68145541 0 68145541 G G G G C G G G G G G G G G G G G G G G
10 chr10_68154059 0 68154059 G G G G G G G G A G G G G G G G G G G G
10 chr10_68161050 0 68161050 T T T T T T T T C C C C T T T T T T C C
10 chr10_68169240 0 68169240 G G G G G G G G C G G G G G G G G G G G
10 chr10_68179931 0 68179931 A A A A A A A A A A A A A C A A A A A A
10 chr10_68181231 0 68181231 C C C C C C C C C C C T C C C C C C C C
10 chr10_68184178 0 68184178 A A A A A A A A G G G G A A A A A A G G
10 chr10_68184334 0 68184334 C C C C C C C C C T C C C C C C C C C C
10 chr10_68195372 0 68195372 G G G G G G G G A A A A G G G G G G A A
10 chr10_68196414 0 68196414 C C C C C C C C T T T T C C C C C C T T
10 chr10_68201385 0 68201385 C C C C C C A C C C C C C C C C C C C C
10 chr10_68207751 0 68207751 A A A A A A A A T T T T A A A A A A T T
10 chr10_68214576 0 68214576 C C C C C C C C T T T T C C C C C C T T
10 chr10_68215696 0 68215696 T T T T T T T T T T T T T T T T C C T T
10 chr10_68217983 0 68217983 A A A A A A A A A A A A A A A G A A A A
10 chr10_68228312 0 68228312 C C C C C C C C T T T T C C C C C C T T
10 chr10_68234847 0 68234847 A A A A A A A A G G G G A A A A A A G G
10 chr10_68238729 0 68238729 G G T T T T G G G G G G G G T T T T G G
10 chr10_68245404 0 68245404 G G G G G G G G A A A A G G G G G G A A
10 chr10_68271325 0 68271325 A A A A A A A A A G A A A A A A A A A A
10 chr10_68279250 0 68279250 G G G G G G G G A A A A A A A A A A A A
10 chr10_68283570 0 68283570 A A G G G G A A A A A A A A A A A A A A
10 chr10_68301753 0 68301753 G G G G G G G G G G G G G G A G G G G G
10 chr10_68310867 0 68310867 C C C C C C C C A C C C C C C C C C C C
10 chr10_68312088 0 68312088 G G G G G G G G A A A A G G G G G G A A
10 chr10_68314238 0 68314238 T T T T C T T T T T T T T T T T T T T T
10 chr10_68323459 0 68323459 A A A A A A A A G G A A A A A A A A A A
10 chr10_68326198 0 68326198 A A A A A A A A C C C C A A A A A A C C
10 chr10_68330971 0 68330971 G G G G G G G G T T T T G G G G G G T T
10 chr10_68348211 0 68348211 C C C C C C C C C C C C C T C C C C C C
10 chr10_68350216 0 68350216 G G G G G G T T G G G G G G G G G G G G
10 chr10_68352808 0 68352808 T T A T T T T T T T T T T T T T T T T T
10 chr10_68353888 0 68353888 C C C C A C C C C C C C C C C C C C C C
10 chr10_68354159 0 68354159 T T T T C C T T T T T T T T T T T T T T
10 chr10_68361325 0 68361325 G G G G G G G G G G G G G G G G A A G G
10 chr10_68368534 0 68368534 T T T T T T T T T T T T G G T T T T T T
10 chr10_68368559 0 68368559 G G G G G G G G G G G G A G G G G G G G
10 chr10_68370562 0 68370562 A A T T A T A A A A A A A A A A A A A A
10 chr10_68373576 0 68373576 G G G G G G G G A A A A G G A A G G A A
10 chr10_68376747 0 68376747 C C C C C C C C C C C C C G C C C C C C
10 chr10_68382166 0 68382166 G G G G G G G G A A A A G G G G G G A A
10 chr10_68396051 0 68396051 G G G G A G G G G G G G G G G G G G G G
10 chr10_68403268 0 68403268 A A G G G G G G G G G G G G G G G G G G
10 chr10_68420712 0 68420712 C C T T T T C C C C C C C C C C C C C C
10 chr10_68421537 0 68421537 G G G G G G G G G G G G G G A A G G G G
10 chr10_68425242 0 68425242 A A A A A A A A C C C C A A A A A A C C
10 chr10_68433582 0 68433582 C C C C C T C C C C C C C C C C C C C C
10 chr10_68433764 0 68433764 T T T T T T T T C T T T T T T T T T T T
10 chr10_68439696 0 68439696 A A G G G G A A G G G G G G G G G G G G
10 chr10_68439941 0 68439941 C C C C C C C C T T T T C C C C C C T T
10 chr10_68442080 0 68442080 A A A A A A A A A A A A A A A A A G A A
10 chr10_68449687 0 68449687 G G G G G G G G A G A A G G G G G G G G
10 chr10_68463756 0 68463756 T T T T T T T T A A A A T T T T T T A A
10 chr10_68464978 0 68464978 G G G G G G G G G G G G G G G G A A G G
10 chr10_68466579 0 68466579 G G G G A G G G G G G G G G G G G G G G
10 chr10_68470945 0 68470945 T T T T T T T T C C C C T T T T T T C C
10 chr10_68471529 0 68471529 C C C C C T C C C C C C C C C C C C C C
10 chr10_68472261 0 68472261 G G G G G G A A G G G G G G G G G G G G
10 chr10_68481886 0 68481886 C C T T T T T T T T T T T T T T T T T T
10 chr10_68485189 0 68485189 T T G T G T T T T T T T T T T T T T T T
10 chr10_68489382 0 68489382 C C C C C C C C C C C C C C C C T T C C
10 chr10_68493128 0 68493128 C C C C C T C C C C C C C C C C C C C C
10 chr10_68506968 0 68506968 A A A A A A A A G G G G A A A A A A G G
10 chr10_68511132 0 68511132 T T T T T T T T G G G G T T T T T T G G
10 chr10_68511483 0 68511483 A G A A A A A A A A A A A A A A A A A A
10 chr10_68516488 0 68516488 G G G G G G G G G T G G G G G G G G G G
10 chr10_68524857 0 68524857 C C T T T T C C T T T T T T T T T T T T
10 chr10_68525935 0 68525935 C C C C C C C C C C C T C C C C C C T T
10 chr10_68529728 0 68529728 A A A A A A A A A A A A A A G G A A A A
10 chr10_68535128 0 68535128 C C G G G G G G G G G G G G G G G G G G
10 chr10_68541728 0 68541728 C C C C C C C C A A A A C C C C C C A A
10 chr10_68551613 0 68551613 A A A A A A A A G G G G A A A A A A G G
10 chr10_68555132 0 68555132 G G G G G G G G G G G G G G A G G G G G
10 chr10_68575236 0 68575236 A A A A A A A A G G G G A A A A A A A A
10 chr10_68575658 0 68575658 C C C C C C C C A A A A C C C C C C A A
10 chr10_68576938 0 68576938 A A G G A G A A A A A A G G G G G G A A
10 chr10_68581962 0 68581962 A A A A A A A A A A A A A G A A A A A A
10 chr10_68592020 0 68592020 C C C C C C C C T T T T C C C C C C T T
10 chr10_68597365 0 68597365 T T T T T T T T C C C C T T T T T T C C
10 chr10_68600375 0 68600375 A A A A A A A A C C C C A A A A A A C C
10 chr10_68610091 0 68610091 T T T T T T C T T T T T T T T T T T T T
10 chr10_68616861 0 68616861 C C T T T T C C T T T T T T T T T T T T
10 chr10_68619355 0 68619355 G G G G G G G T G G G G G G G G G G G G
10 chr10_68619482 0 68619482 A A A A A A A A A A A A A A A C A A A A
10 chr10_68625401 0 68625401 A A A A A A A A C C C C A A A A A A C C
10 chr10_68646601 0 68646601 C C C C C C C C C C T T C C C C C C T T
10 chr10_68649226 0 68649226 T T T T C T T T T T T T T T T T T T T T
10 chr10_68655460 0 68655460 G G G G G G G G G G G G G G G G G T G G
10 chr10_68659490 0 68659490 G G G G G G G G A A A A G G G G G G A A
10 chr10_68666396 0 68666396 A A A A A A A A G G G G A A A A A A G G
10 chr10_68671466 0 68671466 C C C C C C C C C T T T C C C C C C T T
10 chr10_68671489 0 68671489 A G G G G G G G G G G G G G G G G G G G
10 chr10_68673663 0 68673663 G G G G G G G G G G G G G G C G G G G G
10 chr10_68684793 0 68684793 A A A A A A A A A A A A A A A G A A A A
10 chr10_68695836 0 68695836 C C C C C C C C T T T T C C C C C C T T
10 chr10_68699391 0 68699391 C C C C C C C C G G G G C G G G G G G G
10 chr10_68703728 0 68703728 C C C C C C C C C C C C C C C C C T C C
10 chr10_68707668 0 68707668 G G A A G G G G G G G G G G G G G G G G
10 chr10_68715659 0 68715659 G G G G G G G G G G G G G T G G G G G G
10 chr10_68717276 0 68717276 G G G G G G G G A A A A G G G G G G A A
10 chr10_68728866 0 68728866 T T T T T T T T T T T T T T C C T T T T
10 chr10_68733707 0 68733707 A T T T T T T T T T T T T T T T T T T T
10 chr10_68744716 0 68744716 G G G G G G G G G G G G A G G G G G G G
10 chr10_68749617 0 68749617 A A A A A A A A A A A A A A A A G G A A
10 chr10_68762480 0 68762480 C C A A A A C C A A A A A A A A A A A A
10 chr10_68780125 0 68780125 T T T T T T T T T T T T T T G G T T T T
10 chr10_68798607 0 68798607 G G G G G G G G G G G G G G A A G G G G
10 chr10_68802868 0 68802868 C C C C C C C C T T T T C C C C C C T T
10 chr10_68825352 0 68825352 C C C C C C A A C C C C C C C C C C C C
10 chr10_68838559 0 68838559 G G G G G G G G A G G G A G G G A A G G
10 chr10_68854161 0 68854161 G G G G G G A A G G G G G G G G G G G G
10 chr10_68862885 0 68862885 C T T T T T T T T T T T T T T T T T T T
10 chr10_68868560 0 68868560 C C C C C C C C C T T T C C C C C C T T
10 chr10_68881646 0 68881646 G G G G G G G G A G G G G G G G G G G G
10 chr10_68904723 0 68904723 A A A A A A A A A A A A A T A A A A A A
10 chr10_68907376 0 68907376 T T T T T T T T T T T T C T T T T T T T
10 chr10_68917556 0 68917556 A A A A A A A A A A A A A G A A A A A A
10 chr10_68937215 0 68937215 T T T T T T T T C C C C T T T T T T C C
10 chr10_68952302 0 68952302 A A A A A A A A C C C C A A C C A A C C
10 chr10_68964382 0 68964382 A A A A A A A A A A A A G G G G G G A A
10 chr10_68964533 0 68964533 C C C C C T C C C C C C C C C C C C C C
10 chr10_68966434 0 68966434 A A A A A A A A G G G G A A A A A A G G
10 chr10_68978316 0 68978316 C C C C C C C C C C C C C C C C T T T T
10 chr10_68979758 0 68979758 G G A G G G G G G G G G G G G G G G G G
10 chr10_68983763 0 68983763 G G C G G G G G G G G G G G G G G G G G
10 chr10_68985584 0 68985584 C C T T C T C C C C C C C C C C C C C C
10 chr10_68996307 0 68996307 G G G G G G G G C C C C G G G G G G C C
10 chr10_69000806 0 69000806 G G G G G G G G G G G G G G G G G T G G
10 chr10_69006086 0 69006086 A A A A A A A A G G G G A A A A A A G G
10 chr10_69011257 0 69011257 T T A A A T T T T T T T T T T T T T T T
10 chr10_69011842 0 69011842 C C C C C T C C C C C C C C C C C C C C
10 chr10_69016400 0 69016400 T T T T A T T T T T T T T T T T T T T T
10 chr10_69028062 0 69028062 T T T T T T T T T T T T T T T T A T T T
10 chr10_69030968 0 69030968 A G A A A A A G A A A A A A A A A A A A
10 chr10_69045529 0 69045529 G G G G G G G G C C C C G G G G G G C C
10 chr10_69046763 0 69046763 A A A A A A A A A A A A A A A A G G A A
10 chr10_69047286 0 69047286 C C C C C T C C C C C C C C C C C C C C
10 chr10_69051465 0 69051465 T T C C C T T T T T T T T T T T T T T T
10 chr10_69055640 0 69055640 A A A A A A A A A A A A C C C C A A A A
10 chr10_69073782 0 69073782 A A A A A A A A G G G G A A A A A A G G
10 chr10_69074033 0 69074033 G G G G C G G G G G G G G G G G G G G G
10 chr10_69079125 0 69079125 G G G G A G G G G G G G G G G G G G G G
10 chr10_69086252 0 69086252 C C C C C C C C T T T T C C C C C C T T
10 chr10_69090752 0 69090752 C C C C C C C C C C C C C T C C C C C C
10 chr10_69104991 0 69104991 A A A A A A A A A A A A A A A A G G A A
10 chr10_69113682 0 69113682 G G G G G G A G G G G G G G G G G G G G
10 chr10_69119584 0 69119584 C C C C C C C C T T T T C C C C C C T T
10 chr10_69120580 0 69120580 C C C C C C C C C C C C T T C C C C C C
10 chr10_69121057 0 69121057 G G A A G G G G G G G G G G A A G G G G
10 chr10_69121686 0 69121686 C C C C C C C C C C C C T T C C C C C C
10 chr10_69122226 0 69122226 C C C C C C C C C C C C C C C C A A C C
10 chr10_69123891 0 69123891 C C C C C C C C C C C C C C T T C C C C
10 chr10_69124741 0 69124741 G G G G A G G G A A A A A A A A A A A A
10 chr10_69134188 0 69134188 C T T T T T T T T T T T T T T T T T T T
10 chr10_69142426 0 69142426 G G G G G G G G G G G G G T G G G G G G
10 chr10_69151938 0 69151938 C C C C C T C C C C C C C C C C C C C C
10 chr10_69157233 0 69157233 A A A A A A A A C C C C A A A A A A C C
10 chr10_69157725 0 69157725 G G G G G G G G A A A A G G G G G G A A
10 chr10_69161655 0 69161655 A A A A A A A A G G G G A A A A A A G G
10 chr10_69164885 0 69164885 G G C C C C G G C C C C C C C C C C C C
10 chr10_69175920 0 69175920 C C C C C C C C C C C C C C C C T T C C
10 chr10_69177556 0 69177556 A A A A A A A A G G G G A A A A A A G G
10 chr10_69181755 0 69181755 T T C C C C C C C C C C C C C C C C C C
10 chr10_69182400 0 69182400 C C C C C C C C C T C C T T T T T T C C
10 chr10_69183584 0 69183584 G G G G G G G G A A A A G G G G G G A A
10 chr10_69185880 0 69185880 G G G G G G G G A A A A G G G G G G A A
10 chr10_69193904 0 69193904 A A A A A A A A G G G G A A A A A A G G
10 chr10_69195626 0 69195626 A A A A A A A A A A A A A C C C C C A A
10 chr10_69201848 0 69201848 G G G G G G G G G G G G G G A A G G G G
10 chr10_69212847 0 69212847 A A A A A A A A A A A A A T A A A A A A
10 chr10_69233863 0 69233863 A A A A A A A A A G A A A A A A A A A A
10 chr10_69250222 0 69250222 T T T T T T T T T T T T T T A A T T T T
10 chr10_69250718 0 69250718 C C C C C C C C C C C T C C C C C C T T
10 chr10_69261806 0 69261806 C C C C C C C C T T T T C C C C C C T T
10 chr10_69264992 0 69264992 C C C C C T C C T T T T C C C C C C T T
10 chr10_69267088 0 69267088 G G A A G G G G G G G G G G G G G G G G
10 chr10_69267498 0 69267498 A A G G A A A A A A A A A A A A A A A A
10 chr10_69272620 0 69272620 A A A A A A A A A A A A A A A A A G A A
10 chr10_69277904 0 69277904 T T T T T T T T A A A A T T T T T T A A
10 chr10_69283325 0 69283325 A A A A A A A A G G G G A A A A A A G G
10 chr10_69299935 0 69299935 A A A A A A A A A A A A A G A A A A A A
10 chr10_69307974 0 69307974 T T T T C T T T T T T T T T T T T T T T
10 chr10_69308620 0 69308620 A A A A A A A A A A A G A A A A A A A A
10 chr10_69310456 0 69310456 T T T T T T T T G G G T T T T T T T G G
10 chr10_69316389 0 69316389 A A A A A A A A A A A A A A G G A A A A
10 chr10_69325912 0 69325912 C C T T T T C T T T T T T T T T T T T T
10 chr10_69332438 0 69332438 C C A A A A C C A A A A C C C C C C A A
10 chr10_69335365 0 69335365 C C C C C T C C C C C C C C C C C C C C
10 chr10_69335793 0 69335793 G G G G G G G G G G G G G G G G A A G G
10 chr10_69340040 0 69340040 G G C C G G G G G G G G G G G G G G G G
10 chr10_69340048 0 69340048 G G G G G G G G G G G G G G G G A A G G
10 chr10_69341464 0 69341464 C C C C C C C C C C C C T T T T T T C C
10 chr10_69354916 0 69354916 A A A A A A A A A A A A A A A A G G A A
10 chr10_69356478 0 69356478 C C C C C C C C G G G G C C C C C C G G
10 chr10_69358476 0 69358476 C T C C C C C C C C C C C C C C C C C C
10 chr10_69358625 0 69358625 T T C C C C T T T T T T T T T T T T T T
10 chr10_69361584 0 69361584 C C T T T T C C T T T T T T T T T T T T
10 chr10_69404871 0 69404871 G G G G G G G G A A A A G G G G G G A A
10 chr10_69405086 0 69405086 A A G G A A A A A A A A A A A A A A A A
10 chr10_69408028 0 69408028 A A A A A A A G A A A G A A A A A A A A
10 chr10_69412716 0 69412716 C C C C C C C C C C C C C C A A C C C C
10 chr10_69421359 0 69421359 T T T T T T T T C C C C T T T T T T C C
10 chr10_69428525 0 69428525 C C C T C C C C T T T T T T T T T T T T
10 chr10_69430597 0 69430597 C C C C C C C C C C A C C C C C C C C C
10 chr10_69442746 0 69442746 G G G G G G G G A A A A G G G G G G A A
10 chr10_69447300 0 69447300 T T T T T T T T C C C C T T T T T T C C
10 chr10_69473280 0 69473280 G G G G G G G G G G G G G G G G A G G G
10 chr10_69478550 0 69478550 C C C C C C C C A A A A C C C C C C A A
10 chr10_69484253 0 69484253 C C C T C C C C C C C C C C C C C C C C
10 chr10_69489426 0 69489426 C C C C C T C C C C C C C C C C C C C C
10 chr10_69490333 0 69490333 G G G G G G G G G G G T G G G G G G G G
10 chr10_69492843 0 69492843 C C C C C C C C C C C C C T C C C C C C
10 chr10_69494103 0 69494103 T T T T T T T T C C C C T T T T T T C C
10 chr10_69496672 0 69496672 G G G G G G G G T T T T G G G G G G T T
10 chr10_69502103 0 69502103 G G A G G G G G G G G G G G G G G G G G
10 chr10_69504105 0 69504105 G G G G G G G G A A A A G G G G G G A A
10 chr10_69508646 0 69508646 T T T T T T T T C C C C T T T T T T C C
10 chr10_69517864 0 69517864 T T T T T T T T C C C C T T T T T T C C
10 chr10_69517875 0 69517875 C C C C C C C C G G G G C C C C C C G G
10 chr10_69528256 0 69528256 T T T T T T T T G G G G T T T T T T G G
10 chr10_69534404 0 69534404 G G G G G G G G A A A A G G G G G G A A
10 chr10_69534613 0 69534613 C C C C G G C C C C C C C C C C C C C C
10 chr10_69538375 0 69538375 C C T T C C C C C C C C C C C C C C C C
10 chr10_69556554 0 69556554 A C C C C C C C C C C C C C C C C C C C
10 chr10_69560769 0 69560769 C C T T T T C C C C C C C C C C C C C C
10 chr10_69566188 0 69566188 C C C C C C C C T T T T C C C C C C T T
10 chr10_69569416 0 69569416 G G G G G G A G G G G G G G G G G G G G
10 chr10_69569596 0 69569596 C C C C C C C C C C C T C C C C C C C C
10 chr10_69573340 0 69573340 A A G G A A A A A A A A A A A A A A A A
10 chr10_69573550 0 69573550 G G A A G G G G G G G G G G G G G G G G
10 chr10_69580025 0 69580025 G G G G G G G G G G G G C G G G G G G G
10 chr10_69601020 0 69601020 C C C C C C C C C C C C C C C C G G C C
10 chr10_69607193 0 69607193 T T T T T T T T T T T T C T T T T T T T
10 chr10_69609501 0 69609501 T T T T C T T T T T T T T T T T T T T T
10 chr10_69617433 0 69617433 A A A A A A A A A A A A A G A A A A A A
10 chr10_69617538 0 69617538 C C C C C C C C A A A A C C C C C C A A
10 chr10_69619245 0 69619245 C C C C C C C C T T T T C C C C C C T T
10 chr10_69625121 0 69625121 T T T T G T T T T T T T T T T T T T T T
10 chr10_69626651 0 69626651 G G G G G G A G G G G G G G G G G G G G
10 chr10_69627465 0 69627465 G G G G G G G G C C C C G G G G G G C C
10 chr10_69628786 0 69628786 C C C C C C C C T T T T C C C C C C T T
10 chr10_69641184 0 69641184 A A A G A A A A A A A A A A A A A A A A
10 chr10_69641580 0 69641580 C C C C C T C C C C C C C C C C C C C C
10 chr10_69659474 0 69659474 A G G G G G A G G G G G G G G G G G G G
10 chr10_69681785 0 69681785 C C C C C T C C C C C C C C C C C C C C
10 chr10_69683006 0 69683006 C C C C C C C C C C C C C C C C T T C C
10 chr10_69691733 0 69691733 A A A A A A A A A A A A A C A A A A A A
10 chr10_69702110 0 69702110 G G G G G G G G A A A A G G G G G G A A
10 chr10_69702818 0 69702818 T T T T T T T T T T C T T T T T T T T T
10 chr10_69707227 0 69707227 A A A A A A A A A A A G A A A A A A A A
10 chr10_69712407 0 69712407 T T T T G T T T T T T T T T T T T T T T
10 chr10_69766371 0 69766371 A A A A A A A A A T A A A A A A A A A A
10 chr10_69779586 0 69779586 A A A A A A A A A A A A A A G G A A A A
10 chr10_69780753 0 69780753 G T T T T T G T T T T T T T T T T T T T
10 chr10_69786530 0 69786530 T T T T T T T T G G G G T T T T T T G G
10 chr10_69787167 0 69787167 T T T T T T T T A A A A T T T T T T A A
10 chr10_69792284 0 69792284 A A A A A A A G A A A A A A A A A A A A
10 chr10_69794976 0 69794976 A A G G G G A A A A A A A A A A A A A A
10 chr10_69801392 0 69801392 A A A A A A A A A A A A A G A A A A A A
10 chr10_69818908 0 69818908 C C C C C C C C C C C C T T C C C C C C
10 chr10_69826128 0 69826128 C C C C C C C C G G G G C C C C C C G G
10 chr10_69830596 0 69830596 A A A A A A A A A A A A A A C C A A A A
10 chr10_69832314 0 69832314 A A A A A A A A A A A A A A G G A A A A
10 chr10_69841343 0 69841343 A A G G G G A A A A A A A A A A A A A A
10 chr10_69847857 0 69847857 G G A A A A G G G G G G G G G G G G G G
10 chr10_69859209 0 69859209 C T T T T T T T T T T T T T T T T T T T
10 chr10_69864349 0 69864349 A A A A A A A A A G A A A A A A A A A A
10 chr10_69867411 0 69867411 C C C C C C C C T T T T C C C C C C T T
10 chr10_69886698 0 69886698 A A A A A G A A A A A A A A A A A A A A
10 chr10_69886815 0 69886815 C C C C C C C C C C C C C C G G C C C C
10 chr10_69893325 0 69893325 T T T T T T T T C C T T T T T T T T T T
10 chr10_69893711 0 69893711 C T T T T T C T T T T T T T T T T T T T
10 chr10_69894170 0 69894170 T T T T T T T T G G G G T T T T T T G G
10 chr10_69899749 0 69899749 G G G G G G G G G G A G G G G G G G G G
10 chr10_69908803 0 69908803 T T C C C C T T C C C C C C C C C C C C
10 chr10_69926748 0 69926748 A A C C A A A A A A A A A A A A A A A A
10 chr10_69930226 0 69930226 C C C C C C C C C C C C C C G G C C C C
10 chr10_69932138 0 69932138 G G G G G G G G T T T T G G G G G G T T
10 chr10_69942399 0 69942399 C C C C C C C C C C C C G G C C C C C C
10 chr10_69956603 0 69956603 C C G G G G C C G G G G G G G G G G G G
10 chr10_69960048 0 69960048 A A A A A A A A A A A A A A G G A A A A
10 chr10_69970983 0 69970983 A A A A A A A A G G G G A A A A A A G G
10 chr10_69972232 0 69972232 T T T T T T T T T T C T T T T T T T T T
10 chr10_69973678 0 69973678 T T T T T T G T T T T T T T T T T T T T
10 chr10_69989447 0 69989447 A A A A A A A A G G G G A A A A A A G G
10 chr10_69998407 0 69998407 T T T T T T T T C T T T T T T T T T T T
10 chr10_69998859 0 69998859 T T T T T T T T T T T T T T G G T T T T
10 chr10_70004015 0 70004015 G G G G G G G G G G G G A G G G G G G G
10 chr10_70006596 0 70006596 G G G G C G G G G G G G G G G G G G G G
10 chr10_70016179 0 70016179 G G G G G G G G A A A A G G G G G G A A
10 chr10_70018498 0 70018498 C C T T T T C C C C C C C C C C C C C C
10 chr10_70022197 0 70022197 A A A A A A A A A A A A A A A A C C A A
10 chr10_70027494 0 70027494 A A A A A A A A G G G G A A A A A A G G
10 chr10_70030291 0 70030291 C C T T T T C C C C C C C C C C C C C C
10 chr10_70032224 0 70032224 T T G G G T T T T T T T T T T T T T T T
10 chr10_70036525 0 70036525 G G G G G G G G A A A A G G G G G G A A
10 chr10_70042863 0 70042863 C C C C C C C C T T T T C C C C C C T T
10 chr10_70045380 0 70045380 A A A A A A A A G G G G A A A A A A G G
10 chr10_70051942 0 70051942 A A T T A T A A A A A A A A A A A A A A
10 chr10_70053137 0 70053137 G G G G G G G G T T T T G G G G G G T T
10 chr10_70055563 0 70055563 T T T T T T T T C T C T T T T T T T T T
10 chr10_70061690 0 70061690 T T T T T T T T G G G G T T T T T T G G
10 chr10_70064798 0 70064798 G G G G G G G G G G G G G G G G A G G G
10 chr10_70066755 0 70066755 G G G G G G G G A A A A G G G G G G A A
10 chr10_70068979 0 70068979 A A A A A A A G A A A A A A A A A A A A
10 chr10_70069303 0 70069303 C C A A A A A C A A A A A A A A A A A A
10 chr10_70077360 0 70077360 G G G G G G G G G G G G A G G G G G G G
10 chr10_70081059 0 70081059 A A G G G G A A G G G G G G G G G G G G
10 chr10_70093834 0 70093834 T T T T T T T T T T T T T T T T C C T T
10 chr10_70100131 0 70100131 G G G G A G G G G G G G G G G G G G G G
10 chr10_70100667 0 70100667 A A A A A A A A G G G G A A A A A A G G
10 chr10_70110801 0 70110801 A A A A A A A A A G A A A A A A A A A A
10 chr10_70123263 0 70123263 G G G G G G G G G G G G A A G G G G G G
10 chr10_70125275 0 70125275 A A A A A A A A A A A A G G A A A A A A
10 chr10_70128463 0 70128463 A A A A A A A A A A A A A A G G A A A A
10 chr10_70131365 0 70131365 G G G G G T G G G G G G G G G G G G G G
10 chr10_70135632 0 70135632 G G G G G G G G C C C G G G G G G G C C
10 chr10_70144023 0 70144023 T T T T G G T T T T T T T T T T T T T T
10 chr10_70148315 0 70148315 G G G G G G A G G G G G G G G G G G G G
10 chr10_70149654 0 70149654 G G G G G G G G A A A A G G G G G G A A
10 chr10_70149992 0 70149992 C G C C C C C C C C C C C C C C C C C C
10 chr10_70155909 0 70155909 T T T T C T T T C C C C T T T T T T C C
10 chr10_70156580 0 70156580 G G G G A G G G G G G G G G G G G G G G
10 chr10_70156655 0 70156655 A A A A A A A A G G G G A A A A A A G G
10 chr10_70160377 0 70160377 C C C C C C C C T T T T C C C C C C T T
10 chr10_70165004 0 70165004 A G G G G G G G G G G G G G G G G G G G
10 chr10_70167884 0 70167884 C C C C C C C C C C C C C T C C C C C C
10 chr10_70175186 0 70175186 T T T T T T T T C T C C T T T T T T C C
10 chr10_70175325 0 70175325 G G G G A G G G G G G G G G G G G G G G
10 chr10_70191340 0 70191340 C C T T T T C C C C C C T T T T T T C C
10 chr10_70191889 0 70191889 A A A A A G A A A A A A A A A A A A A A
10 chr10_70191969 0 70191969 A A A A A A A A G G G G A A A A A A G G
10 chr10_70201274 0 70201274 G G G G G G G G G G A A G G G G G G G G
10 chr10_70205108 0 70205108 C C C C C C C C C C C C C T C C C C C C
10 chr10_70214744 0 70214744 C C C C C C C C C T T T C C C C C C T T
10 chr10_70214745 0 70214745 G G A A G G G G G G G G G G G G G G G G
10 chr10_70215194 0 70215194 A A A A A A A A A G A A A A A A A A A A
10 chr10_70215939 0 70215939 A A A A A A A A G G G G A A A A A A G G
10 chr10_70223453 0 70223453 C C C C C C C C C T T T C C C C C C T T
10 chr10_70229436 0 70229436 G G G G G G G G C C C C G G G G G G C C
10 chr10_70247703 0 70247703 G G G G G T G G G G G G G G G G G G G G
10 chr10_70247834 0 70247834 C C C C C T C C C C C C C C C C C C C C
10 chr10_70249089 0 70249089 C C C C C C C C C T C C C C C C C C C C
10 chr10_70254103 0 70254103 T T T T T T T T C C T T T T T T T T C C
10 chr10_70278424 0 70278424 T T C C C C T T C C C C C C C C C C C C
10 chr10_70282027 0 70282027 C C C C C C C C C C C C T T T T T T C C
10 chr10_70283184 0 70283184 A A A A A A A A A A A A A A A A G G A A
10 chr10_70305115 0 70305115 T T T T T T C T T T T T T T T T T T T T
10 chr10_70314648 0 70314648 A A A A A A A A G G G G A A A A A A G G
10 chr10_70316768 0 70316768 C C T T T T C C T T T T T T T T T T T T
10 chr10_70324679 0 70324679 C C C C C C C C T T T T C C C C C C T T
10 chr10_70329003 0 70329003 G G G G G G G G G G G G G G G G C G G G
10 chr10_70330040 0 70330040 T T T T T T T T C C C C T T T T T T T T
10 chr10_70334922 0 70334922 A A A A A A A A A A A A G G A A A A A A
10 chr10_70344456 0 70344456 A A A A A A A A T T T T A A A A A A T T
10 chr10_70344514 0 70344514 A A A A A A A A A A A A A A A A A G A A
10 chr10_70356054 0 70356054 C C C C C C C C T T T T C C C C C C T T
10 chr10_70361020 0 70361020 G G C C G G G G G G G G G G G G G G G G
10 chr10_70361539 0 70361539 A G A A G G G G G G G G G G G G G G G G
10 chr10_70368187 0 70368187 T T T T T T T T C C C C T T T T T T C C
10 chr10_70372393 0 70372393 A A A G A A A A A A A A A A A A A A A A
10 chr10_70388884 0 70388884 G G G G A G G G G G G G G G G G G G G G
10 chr10_70395799 0 70395799 T T T T T T T T G G G G T T T T T T G G
10 chr10_70398652 0 70398652 C C C C C C C C C C C C C C C C C T C C
10 chr10_70420431 0 70420431 C C C C C C C C C C T T C C C C C C C C
10 chr10_70445527 0 70445527 G G G G A A G G G G G G G G G G G G G G
10 chr10_70460550 0 70460550 T T T T T T T T T T T T A T T T T T T T
10 chr10_70472370 0 70472370 G G G G G G G G G G G G G G G G A A G G
10 chr10_70481286 0 70481286 C C C C C C C C T T T T C C C C C C T T
10 chr10_70498917 0 70498917 G G G G G G G G C C C C G G G G G G C C
10 chr10_70499700 0 70499700 C C C C C C C C T T T T C C C C C C T T
10 chr10_70509165 0 70509165 C T T T T T T T T T T T T T T T T T T T
10 chr10_70525937 0 70525937 A A A A A A A A T T T T A A A A A A T T
10 chr10_70528715 0 70528715 A A G G A G A A A A A A A A A A A A A A
10 chr10_70529442 0 70529442 C C C C C C C C G G G G C C C C C C G G
10 chr10_70529464 0 70529464 T T T T T T T T A A A A T T T T T T A A
10 chr10_70538175 0 70538175 A A A A A A A A C C C C A A A A A A C C
10 chr10_70547557 0 70547557 A A A A A A A A C C C C A A A A A A C C
10 chr10_70549830 0 70549830 G G G G G G G G A A A A G G G G G G A A
10 chr10_70573989 0 70573989 T T T T T T T T T T T T T T C C T T T T
10 chr10_70576572 0 70576572 G G G G G G G G G G G G G T G G G G G G
10 chr10_70581020 0 70581020 T T T T T T T T T T T T T T T T C C T T
10 chr10_70585951 0 70585951 A A A A A T A A A A A A A A A A A A A A
10 chr10_70586072 0 70586072 C C C C C C C C C C C C T T C C C C C C
10 chr10_70590140 0 70590140 A A A A A A A A A A A A G G A A A A A A
10 chr10_70590964 0 70590964 C C C C C C C C C C C C C C C C A A A A
10 chr10_70591458 0 70591458 T T T T T T T T C C C C T T T T T T C C
10 chr10_70609474 0 70609474 G G G G G G G G G G G G G G A A G G G G
10 chr10_70619294 0 70619294 G G A A A A G G G G G G G G G G G G G G
10 chr10_70619953 0 70619953 A A A A A A A G A A A A A A A A A A A A
10 chr10_70651941 0 70651941 A A A A A A A A G G G G A A A A A A G G
10 chr10_70661321 0 70661321 G G G G G G G G A A A A G G G G G G A A
10 chr10_70668256 0 70668256 C C C C C C C C C C C C T T T T C C C C
10 chr10_70679628 0 70679628 G G G G G G G G C C C C G G G G G G C C
10 chr10_70695777 0 70695777 G G G G A G G G G G G G G G G G G G G G
10 chr10_70698989 0 70698989 G G G G G G G G T T T T G G G G G G T T
10 chr10_70703877 0 70703877 A A G G A A A A A A A A A A A A A A A A
10 chr10_70703888 0 70703888 A A A A A A A A G G G G A A A A A A G G
10 chr10_70707949 0 70707949 C C C C C C C C G G G G C C C C C C G G
10 chr10_70713367 0 70713367 T T G G G G G G G G G G G G G G G G G G
10 chr10_70734188 0 70734188 G G G G G G A G G G G G G G G G G G G G
10 chr10_70735566 0 70735566 A A A A G G A A A A A A A A A A A A A A
10 chr10_70737170 0 70737170 A A G G G G G G G G G G G G G G G G G G
10 chr10_70738530 0 70738530 T T T T T T T T A A A A T T T T T T A A
10 chr10_70739964 0 70739964 A A A A A A A A G G G G A A A A A A G G
10 chr10_70741093 0 70741093 C C C C C C C C C C C C C C T T C C C C
10 chr10_70743124 0 70743124 T T T T T T T T C C C C T T T T T T C C
10 chr10_70743355 0 70743355 A A A A A A T T A A A A A A A A A A A A
10 chr10_70746613 0 70746613 T T T T T T T T T T T T C T T T T T T T
10 chr10_70752011 0 70752011 A A A A A A A A A A A A A A A A T T A A
10 chr10_70758795 0 70758795 A A A A A A A A A A A A A G A A A A A A
10 chr10_70763829 0 70763829 G G G G G G G G A A A A G G G G G G A A
10 chr10_70764807 0 70764807 C C G G G G C C G G G G G G G G G G G G
10 chr10_70772594 0 70772594 A A A A A A A A G G G G A A A A A A G G
10 chr10_70774525 0 70774525 C C C C A C C C C C C C C C C C C C C C
10 chr10_70778007 0 70778007 G G G G G G G G G G G G G G A A G G G G
10 chr10_70781576 0 70781576 C C C C C T C C C C C C C C C C C C C C
10 chr10_70808347 0 70808347 G G C C C C G G G G G G G G G G G G G G
10 chr10_70808854 0 70808854 G G G G G G G G G G A A G G G G G G G G
10 chr10_70818781 0 70818781 A A A A A A A T A A A A A A A A A A A A
10 chr10_70835498 0 70835498 A A G G A A A A A A A A A A A A A A A A
10 chr10_70843160 0 70843160 T T C C C T T T T T T T T T T T T T T T
10 chr10_70851815 0 70851815 T T T T A T T T T T T T T T T T T T T T
10 chr10_70853317 0 70853317 T T C C C C T T C C C C C C C C C C T T
10 chr10_70853693 0 70853693 A A A A A A A G A A A A A A A A A A A A
10 chr10_70854433 0 70854433 T T T T T T T T C C C C T T T T T T C C
10 chr10_70858889 0 70858889 G G A A A G G G G G G G G G G G G G G G
10 chr10_70859501 0 70859501 A A A A A A A A G G G G A A A A A A G G
10 chr10_70864065 0 70864065 T T T T T T T T T T T T T T C C T T T T
10 chr10_70866958 0 70866958 C C C C C C C C C C C C T T C C C C C C
10 chr10_70871495 0 70871495 G G G G G G G G G G G G G G G G A A G G
10 chr10_70889796 0 70889796 C C C C C C C C C C C C T T C C C C C C
10 chr10_70893140 0 70893140 G G G G G G A G G G G G G G G G G G G G
10 chr10_70902091 0 70902091 T T T T C T T T T T T T T T T T T T T T
10 chr10_70903932 0 70903932 C C C C C C C C A A A A C C C C C C A A
10 chr10_70922513 0 70922513 G G G G G G G G G G G G A G G G G G G G
10 chr10_70923985 0 70923985 A A G G G G A A G G G G G G G G G G G G
10 chr10_70933767 0 70933767 T T T T T T T T T T T T T T C C T T T T
10 chr10_70935715 0 70935715 A A A A A A A A A A A A G G A A A A A A
10 chr10_70944959 0 70944959 G G G G G G G G T T T T G G G G G G T T
10 chr10_70945343 0 70945343 A A A G A A A A A A A A A A A A A A A A
10 chr10_70953565 0 70953565 G G G G G G A G G G G G G G G G G G G G
10 chr10_70959942 0 70959942 A A A G A A A A A A A A A A A A A A A A
10 chr10_70960936 0 70960936 G G A G G G G G G G G G G G G G G G G G
10 chr10_70961317 0 70961317 A A A A A A A A A A A A A G A A A A A A
10 chr10_70963779 0 70963779 A A G G G G A A G G G G G G G G G G G G
10 chr10_70977607 0 70977607 G G G G G G G G G G G T G G G G G G G G
10 chr10_70979674 0 70979674 C C C C C C C C C C C C A C C C C C C C
10 chr10_70991223 0 70991223 A A C C C C A A A A A A A A A A A A A A
10 chr10_70996802 0 70996802 T T T T T T T T C C C C T T T T T T C C
10 chr10_71003194 0 71003194 C C T T T T C C C C C C T T T T T T C C
10 chr10_71008105 0 71008105 C C C T C C C C C C C C C C C C C C C C
10 chr10_71022380 0 71022380 C C C C C T C C C C C C C C C C C C C C
10 chr10_71022898 0 71022898 T T C C T T T T T T T T T T T T T T T T
10 chr10_71027456 0 71027456 A A A A A A A A T T T T A A A A A A T T
10 chr10_71036511 0 71036511 A A A A A C A A A A A A A A A A A A A A
10 chr10_71053267 0 71053267 G G G G G G G G A A A A G G G G G G A A
10 chr10_71058870 0 71058870 A A A A A A A A G G G G A A A A A A G G
10 chr10_71059900 0 71059900 C C C C C C C C T T T T C T C C C C T T
10 chr10_71064184 0 71064184 C C C C C C C C C C C C C G C C C C C C
10 chr10_71071655 0 71071655 G G G G G G G G C C C C C G C C C C C C
10 chr10_71072786 0 71072786 C C C C C C C C G G G G C C C C C C G G
10 chr10_71086518 0 71086518 C C C C T T C C C C C C C C C C C C T T
10 chr10_71087422 0 71087422 C C T T T T C C C C C C C C C C C C C C
10 chr10_71088159 0 71088159 A A A A A A A A G G G G A A A A A A G G
10 chr10_71090532 0 71090532 G G G G G G G G G G G G G G G G A G G G
10 chr10_71093561 0 71093561 A A A A A A A A A A A A A T A A A A A A
10 chr10_71097084 0 71097084 T T T T T T T T T T T T C C T T T T T T
10 chr10_71098115 0 71098115 T T T T T T T T C C C C T T T T T T C C
10 chr10_71122277 0 71122277 C C T T T T C T T T T T T T T T T T T T
10 chr10_71128408 0 71128408 C C C C C C C C A A A A C C C C C C A A
10 chr10_71130427 0 71130427 C C C C C C C C T T T T C C C C C C T T
10 chr10_71131584 0 71131584 A A A G A A A A A A A A A A A A A A A A
10 chr10_71133490 0 71133490 C C T T T T C T T T T T T T T T T T T T
10 chr10_71138298 0 71138298 A A A A A A A A G G G G A A A A A A G G
10 chr10_71139211 0 71139211 C C C C C C C C C C C C C C T T C C C C
10 chr10_71142274 0 71142274 A A A A A A A A A A A A A A A A G G A A
10 chr10_71145859 0 71145859 A A G G G G A A A A A A A A A A A A A A
10 chr10_71151259 0 71151259 C C C C C C C C A A A A C C C C C C A A
10 chr10_71152263 0 71152263 G G G G G G G G G G G G A G G G G G G G
10 chr10_71163391 0 71163391 G G G G G G C G G G G G G G G G G G G G
10 chr10_71164202 0 71164202 T T T T T T T T C C C C T T T T T T C C
10 chr10_71165177 0 71165177 A A A A A A A A G G G G A A A A A A G G
10 chr10_71166339 0 71166339 A A A A A A A A G G G G A A A A A A G G
10 chr10_71172438 0 71172438 A A A A A A A A A C A A A A A A A A C C
10 chr10_71174752 0 71174752 A A A A A A A A A A A A A A C C A A A A
10 chr10_71176642 0 71176642 C C C C C C C C T T C T C C C C C C T T
10 chr10_71179880 0 71179880 G G G T G T G G G G G G G G G G G G G G
10 chr10_71195805 0 71195805 G G G G G T G G G G G G G G G G G G G G
10 chr10_71207861 0 71207861 T T T T T T A T T T T T T T T T T T T T
10 chr10_71208084 0 71208084 A C C C C C A C C C C C C C C C C C C C
10 chr10_71215559 0 71215559 G G G G G G G G G G A G G G G G G G G G
10 chr10_71227801 0 71227801 A A A A A A A A A A A A G G G G A A A A
10 chr10_71229867 0 71229867 A G G G G G G G G G G G G G G G G G G G
10 chr10_71236821 0 71236821 G G G G G G A G G G G G G G G G G G G G
10 chr10_71239649 0 71239649 C C C C C C C C T T T T C C C C C C T T
10 chr10_71251865 0 71251865 T T T T T T T T T T T T A T T T T T T T
10 chr10_71254303 0 71254303 G G G G G G G G A A A A G G G G G G A A
10 chr10_71255318 0 71255318 A G G G G G G G G G G G G G G G G G G G
10 chr10_71258398 0 71258398 G G C C C G G G G G G G G G G G G G G G
10 chr10_71263221 0 71263221 C C C C C C C C T T T T C C C C C C T T
10 chr10_71267372 0 71267372 T T T T T T T T C C C C T T T T T T C C
10 chr10_71270727 0 71270727 C C C C C C C C C C C C C C A A C C C C
10 chr10_71270978 0 71270978 C C C C C C A C C C C C C C C C C C C C
10 chr10_71278418 0 71278418 A A A A A A A A A A A A A A A A G G A A
10 chr10_71279280 0 71279280 G G G G G G G G G G G G C G G G G G G G
10 chr10_71288356 0 71288356 A A A A A A A A A A A A A A T T A A A A
10 chr10_71306254 0 71306254 G G G G G T G G G G G G G G G G G G G G
10 chr10_71309534 0 71309534 G G G G G G G G A A A A G G G G G G A A
10 chr10_71331862 0 71331862 G G G G G G G G G G G G G G T T G G G G
10 chr10_71344631 0 71344631 A A A A A A A A C C C C A A A A A A C C
10 chr10_71352350 0 71352350 T T T T T T T T C C C C T T T T T T C C
10 chr10_71362456 0 71362456 A A A A A A A A A A A G A A A A A A A A
10 chr10_71371030 0 71371030 A A A A A A A A C C C C A A A A A A C C
10 chr10_71380714 0 71380714 C C C C C G C C C C C C C C C C C C C C
10 chr10_71395862 0 71395862 T T T T T T T T C C C C T T T T T T C C
10 chr10_71409408 0 71409408 A A A A A A A A A A A T A A A A A A A A
10 chr10_71412916 0 71412916 A A A A A A A A A A A T A A A A A A A A
10 chr10_71413523 0 71413523 C C T T C C C C C C C C C C C C T T C C
10 chr10_71419802 0 71419802 A A A A A G A A A A A A A A A A A A A A
10 chr10_71427733 0 71427733 G G G G G G G G A G G G G G G G G G G G
10 chr10_71430770 0 71430770 C C C C C C C C C C C C C C C C G G C C
10 chr10_71434187 0 71434187 A A A A A A A A A A A A A A A A T T A A
10 chr10_71447396 0 71447396 G G G G G G G G T T T T G G G G G G T T
10 chr10_71453992 0 71453992 G G G G G G G G A A A A G G G G G G A A
10 chr10_71472715 0 71472715 C C C T C C C C C C C C C C C C C C C C
10 chr10_71473959 0 71473959 G G G G G G G G A A A A G G G G G G A A
10 chr10_71474110 0 71474110 A A A A A A A A A G A A A A A A A A A A
10 chr10_71474330 0 71474330 A A A A A A A A A A A A A T A A T T A A
10 chr10_71477334 0 71477334 T T T T T T T T T T G T T T T T T T T T
10 chr10_71478698 0 71478698 A A A A A A A A A A A A A A A A G G A A
10 chr10_71508653 0 71508653 A A A G A G A A A A A A A A A A A A A A
10 chr10_71517666 0 71517666 A A A A A A A A G G G G A A A A A A G G
10 chr10_71522132 0 71522132 A A G G A G A A A A A A A G A A A A A A
10 chr10_71528938 0 71528938 A A A A A A A A A A A C A A A A A A A A
10 chr10_71529186 0 71529186 C C C C C C C C G G G G C C C C C C G G
10 chr10_71530089 0 71530089 C C C C C C C C T T T T C C C C C C T T
10 chr10_71530289 0 71530289 A A A A A A A A A A A A A G A A A A A A
10 chr10_71531814 0 71531814 G G G G G G G G G G G G A G G G G G G G
10 chr10_71532604 0 71532604 G G G G G G G G A G G G G G G G G G G G
10 chr10_71534339 0 71534339 T T A A A T T T T T T T T T T T T T T T
10 chr10_71536954 0 71536954 A A A A A A A A A T T T A A A A A A T T
10 chr10_71539023 0 71539023 A A A A A A A A A A A A A G A A A A A A
10 chr10_71543641 0 71543641 T T T T G G T T T T T T T T T T T T T T
10 chr10_71546096 0 71546096 T T T T T T T T G G G G T T T T T T G G
10 chr10_71550243 0 71550243 G G G G G G G G G G G T G G G G G G G G
10 chr10_71554186 0 71554186 T T T T T T T T A A A A T T T T A A A A
10 chr10_71554725 0 71554725 T T T T T T T T A A A A T T T T A A A A
10 chr10_71561572 0 71561572 C C C C C C C C C C C C G G C C G G C C
10 chr10_71563969 0 71563969 T T T T T T T T C C C C T T T T T T C C
10 chr10_71585301 0 71585301 G G G G G G G G G G G G A G G G G G G G
10 chr10_71588744 0 71588744 G G G G G G G G G G G G G T G G G G G G
10 chr10_71589348 0 71589348 T T C T C C T T T T T T T T T T T T T T
10 chr10_71595974 0 71595974 T T T T T T T T A T T T T T T T T T T T
10 chr10_71613611 0 71613611 T T T T T T T T T T T T T T T T C C T T
10 chr10_71632691 0 71632691 A A A C C C A A A A A A A A A A A A A A
10 chr10_71639813 0 71639813 A A A A A A A A C C C C A A A A A A C C
10 chr10_71641160 0 71641160 T T C C C C T T C C C C C C C C C C C C
10 chr10_71641890 0 71641890 A A A A A A A A G G G G A A A A A A G G
10 chr10_71641924 0 71641924 C C C C T T C C C C C C C C C C C C C C
10 chr10_71650254 0 71650254 C C C C C C C C A C C C C C C C C C C C
10 chr10_71653468 0 71653468 C C C C T T C C C C C C C C C C C C C C
10 chr10_71653724 0 71653724 T T T T T T T T C C C C T T T T T T C C
10 chr10_71658574 0 71658574 C C C C C C C C C C C C C T C C C C C C
10 chr10_71662103 0 71662103 G G T T T T T T T T T T T T T T T T T T
10 chr10_71662544 0 71662544 A A A A A A A A T T T T A A A A A A T T
10 chr10_71667243 0 71667243 A A A A A A A A G G G G A A A A A A G G
10 chr10_71667503 0 71667503 A A A A A A A A C C C C A A A A A A C C
10 chr10_71669238 0 71669238 G G G G G G G G A A A G G G G G G G G G
10 chr10_71677868 0 71677868 A A A A A A A A G G A G A A A A A A G G
10 chr10_71678432 0 71678432 T T T T T T T T C C C C T T T T T T C C
10 chr10_71680612 0 71680612 T T T T T T T T C C C T T T T T T T C C
10 chr10_71688167 0 71688167 G G G G G G G G T T T T G G G G G G T T
10 chr10_71694617 0 71694617 G G G G A A G G G G G G G G G G G G G G
10 chr10_71699603 0 71699603 G G A A G G G G G G G G G G G G G G G G
10 chr10_71702749 0 71702749 G G G G G G G G C C C C G G G G G G C C
10 chr10_71705681 0 71705681 A A A A G G A A A A A A A A A A A A G G
10 chr10_71714353 0 71714353 C C T T C C C C C C C C C T C C C C C C
10 chr10_71716411 0 71716411 T T T T T T T T T T T T A A T T T T T T
10 chr10_71722062 0 71722062 G G G G G G G G G G G G G G G G A A G G
10 chr10_71728122 0 71728122 C C C C C C C C T T T T C C C C C C T T
10 chr10_71749566 0 71749566 A A G G G G A A G G G G G G G G G G G G
10 chr10_71758008 0 71758008 G G G G G G G G G G G G G G A A G G G G
10 chr10_71761162 0 71761162 T T T T T T T T T T T T T T T T A T T T
10 chr10_71762071 0 71762071 G G A A G G G G G G G G G G G G G G G G
10 chr10_71763374 0 71763374 A A A A A A A A A A A A A A G G A A A A
10 chr10_71777986 0 71777986 G G G G G G G G G G G G G G A A G G G G
10 chr10_71794580 0 71794580 G G G G G G G G A A A A G G G G G G A A
10 chr10_71797787 0 71797787 G G G G C C G G G G G G G G G G G G G G
10 chr10_71811277 0 71811277 G G G G G G G G G G A G G G G G G G G G
10 chr10_71811613 0 71811613 C C C C C C C C A C C C C C C C C C C C
10 chr10_71836527 0 71836527 A A C C C C A A C C C C C C C C C C C C
10 chr10_71837037 0 71837037 G G G G G G G G A A A A G G G G G G A A
10 chr10_71837574 0 71837574 A A A A A A A A A A A A T T A A A A A A
10 chr10_71846901 0 71846901 A A A A A A A A A A A G A A A A A A G G
10 chr10_71847154 0 71847154 A A A A A A A A A A A A A G A A A A A A
10 chr10_71855234 0 71855234 A A A A A A A A A A A A A G A A A A A A
10 chr10_71859343 0 71859343 A A A G A A A A A A A A A A A A A A A A
10 chr10_71861073 0 71861073 G G G G G G G G T T T T G G G G G G T T
10 chr10_71863813 0 71863813 A A A A A A A A C C C C A A A A A A C C
10 chr10_71870065 0 71870065 A A A A A A A A A A A A A C A A A A A A
10 chr10_71870755 0 71870755 A A G G G G A A G G G G A A A A A A G G
10 chr10_71876167 0 71876167 A A G G G G A A G G G G G G G G G G G G
10 chr10_71879481 0 71879481 C C C C C C C C G G G G C C C C C C G G
10 chr10_71893324 0 71893324 G G G G G G G G A A A A G G G G G G A A
10 chr10_71899137 0 71899137 G G G G G G A G G G G G G G G G G G G G
10 chr10_71903651 0 71903651 G G G G G G G G G G G G A A G G G G G G
10 chr10_71909787 0 71909787 C C C C C C C C C T T T C C C C C C T T
10 chr10_71911511 0 71911511 T T T T C C T T T T T T T T T T T T T T
10 chr10_71917077 0 71917077 T T T T T T T T C C C C T T T T T T C C
10 chr10_71917345 0 71917345 A G G G G G G G G G G G G G G G G G G G
10 chr10_71917542 0 71917542 A A A A C C A A A A A A A A A A A A A A
10 chr10_71918270 0 71918270 C C C C C C C C T T T T C C C C C C T T
10 chr10_71923447 0 71923447 G G G G G G G G G G G G C C C C C C G G
10 chr10_71924462 0 71924462 C C C C C C C C C C C C C C C C T T C C
10 chr10_71930067 0 71930067 G G G G G G G G T T T T G G G G G G T T
10 chr10_71932400 0 71932400 T T T T T T T T T T T T T T C C T T T T
10 chr10_71935428 0 71935428 T T T T T T T T G G G G T T T T T T G G
10 chr10_71941323 0 71941323 T T T T T T T T C C C C T T T T T T C C
10 chr10_71941361 0 71941361 T T T T T T T T C C C C T T T T T T C C
10 chr10_71943329 0 71943329 T T T T T T T T A A A A T T T T T T A A
10 chr10_71952288 0 71952288 A A A A A A A A A A A A A A A A A G A A
10 chr10_71965017 0 71965017 T T T T T T T T A A A A T T T T T T A A
10 chr10_71965591 0 71965591 C C T T C C C C T T T T T T T T T T T T
10 chr10_71970104 0 71970104 T T T T T T T T C C C C T T T T T T C C
10 chr10_71981650 0 71981650 C C C C C C C C C G C C C C C C C C C C
10 chr10_71981782 0 71981782 G G G G G G G G A A A A G G G G G G A A
10 chr10_71985611 0 71985611 T T T T C C T T T T T T T T T T T T T T
10 chr10_71995135 0 71995135 C C C C C C C C C T T T C C C C C C T T
10 chr10_71998634 0 71998634 A A A A A A A A A A A A A A A A A G A A
10 chr10_72022122 0 72022122 A A A A A A A A A A A A A G A A A A A A
10 chr10_72031964 0 72031964 A A A A A A A A A A A A A G A A A A A A
10 chr10_72039339 0 72039339 G G G G G G G G A A A A G G G G G G A A
10 chr10_72039534 0 72039534 C C C C C C C C C C C C C C T T C C C C
10 chr10_72048746 0 72048746 C T C C C C T T C C C C C C C C C C C C
10 chr10_72050143 0 72050143 G G A A G G G G G G G G G G G G G G G G
10 chr10_72056943 0 72056943 G G G G G G G G A A A A G G G G G G A A
10 chr10_72060737 0 72060737 G G G G G G G G A A A A G G G G G G A A
10 chr10_72070909 0 72070909 A A A A A A A A A A A A C C A A A A A A
10 chr10_72092865 0 72092865 A G G G G G A A G G G G G G G G G G G G
10 chr10_72100926 0 72100926 C G C C G G C C C C C C C C C C C C C C
10 chr10_72106548 0 72106548 G G G G G G A A G G G G G G G G G G G G
10 chr10_72107671 0 72107671 T T T T T T T T T T T T T T G G T T T T
10 chr10_72108196 0 72108196 G G T T G G G G G G G G G G G G G G G G
10 chr10_72112195 0 72112195 A A A A A A A A A A A A A C A A A A A A
10 chr10_72112943 0 72112943 A A A A A A A A A A A A A G A A A A A A
10 chr10_72116924 0 72116924 C C C C C C C C C C C C C C C C T T C C
10 chr10_72117630 0 72117630 A A A A A A A A T T T T A A A A A A T T
10 chr10_72120693 0 72120693 T T A A T T T T T T T T T T T T T T T T
10 chr10_72121711 0 72121711 C C C C C C C C C C C C C T C C C C C C
10 chr10_72132224 0 72132224 C C C C C C T T C C C C C C C C C C C C
10 chr10_72139802 0 72139802 T T T T T T T T T T T T T T T T A A T T
10 chr10_72139907 0 72139907 G G G G G G G G G G A G G G G G G G A A
10 chr10_72162410 0 72162410 A A A A A A A A C C C C A A A A A A C C
10 chr10_72193502 0 72193502 A A A A A A A A A A A G A A A A A A A A
10 chr10_72195157 0 72195157 C C C C C C C C T T C C C C C C C C C C
10 chr10_72203175 0 72203175 A G G G G G G G G G G G G G G G G G G G
10 chr10_72203318 0 72203318 T T C C C C T T C C C C T T C C T T C C
10 chr10_72213097 0 72213097 C C C C C C C C A A A A C C C C C C A A
10 chr10_72217970 0 72217970 A A A A G G A A A A A A A A A A A A A A
10 chr10_72239672 0 72239672 A A A A A A A A G G A G A A A A A A G G
10 chr10_72245180 0 72245180 A A A A A A A A A A A G A A A A A A A A
10 chr10_72255002 0 72255002 C C C C C C C C C C C C C T C C C C C C
10 chr10_72259391 0 72259391 C C T T T T C C T T T T T T T T T T T T
10 chr10_72260733 0 72260733 G G G G G G G G G G G G A G G G G G G G
10 chr10_72263276 0 72263276 A A A A G G A A A A A A A A A A A A A A
10 chr10_72264767 0 72264767 G G G G G G G G G G G G A G G G G G G G
10 chr10_72267703 0 72267703 T T T T T T T T T T T T T T T T C T T T
10 chr10_72271950 0 72271950 A A A A A A A A A A A A A A A A G G A A
10 chr10_72272767 0 72272767 G G G G G G G G G G G G T T G G G G G G
10 chr10_72274755 0 72274755 A A A A G G A A A A A A A A A A G G A A
10 chr10_72282122 0 72282122 C C C C C C C C A A A A C C C C C C C C
10 chr10_72284415 0 72284415 A A A A A A A A A A A A A A A A C C A A
10 chr10_72286344 0 72286344 T T T T T T T T C C C C T T T T T T C C
10 chr10_72288116 0 72288116 C C C C C C C C C C C C T T C C C C C C
10 chr10_72290090 0 72290090 C C C C C C C C C C C C C C C C C T C C
10 chr10_72304451 0 72304451 C C C C C C C C T T T T C C C C C C T T
10 chr10_72317505 0 72317505 A A A A A A A A A A A A A A A A G G A A
10 chr10_72318237 0 72318237 C C C C C C C C C C A C C C C C C C A A
10 chr10_72325341 0 72325341 A A A A A A A A A A A A T T T T T T A A
10 chr10_72326102 0 72326102 C C C C C C C C C C C C C C C C C T C C
10 chr10_72335469 0 72335469 G T G G G G G G G G G G G G G G G G G G
10 chr10_72335940 0 72335940 T T T T T T T T T T T T G G G G G G T T
10 chr10_72337085 0 72337085 C C C C C C C C C C C C T T T T T T C C
10 chr10_72337139 0 72337139 G G G G G G G G T T T T T T T T T T T T
10 chr10_72339175 0 72339175 C C C C C C C C C C C C T T T T T T C C
10 chr10_72344215 0 72344215 T T T T C C T T T T T T T T T T T T T T
10 chr10_72348349 0 72348349 G G G G G G G G G G A G G G G G G G A A
10 chr10_72349673 0 72349673 C C C C C C C C T T T T C C C C C C T T
10 chr10_72351520 0 72351520 C C C C C C C C C C C C C C C C A A C C
10 chr10_72353336 0 72353336 C C C C C C C C T T T T C C C C C C T T
10 chr10_72357786 0 72357786 A A A A A A A A G G G G A A A A A A G G
10 chr10_72368522 0 72368522 C C C C C C C C C C C C C T C C C C C C
10 chr10_72369055 0 72369055 A A A A A A A A A A A A A A A A C C A A
10 chr10_72372167 0 72372167 T T T T T T T T C C C C T T T T T T C C
10 chr10_72378916 0 72378916 A A A A A A A A G G G G A A A A A A G G
10 chr10_72383690 0 72383690 A A A A A A A A A A A A A G G G A A A A
10 chr10_72392049 0 72392049 G G G G G G G G G G G G A A G G G G G G
10 chr10_72395296 0 72395296 G G G G G G G G G G G G A A G G G G G G
10 chr10_72395950 0 72395950 C C C C C C C C T T T T C C C C C C T T
10 chr10_72398954 0 72398954 T T T T T T T T C T C T T T T T T T T T
10 chr10_72416204 0 72416204 C T C C C C C C C C C C C C C C C C C C
10 chr10_72417929 0 72417929 T T T T T T T T T T T T T T T T G T T T
10 chr10_72418009 0 72418009 C C C C C C C C C C C C G G C C C C C C
10 chr10_72420755 0 72420755 T T T T T T T T G G G G T T T T T T G G
10 chr10_72421129 0 72421129 C C C T C C C C C C C C C C C C C C C C
10 chr10_72432098 0 72432098 T T T T T T T T G G G G T T T T T T G G
10 chr10_72432963 0 72432963 A A A A A A A A G G G G A A A A A A G G
10 chr10_72435021 0 72435021 G G G G G G G G A A A A G G G G G G A A
10 chr10_72438764 0 72438764 T T G G G G T T T T T T T T T T T T T T
10 chr10_72438976 0 72438976 T T T T T T T T T T T T C C C C T T T T
10 chr10_72443632 0 72443632 G G G G G G G G C G G G G G G G G G C C
10 chr10_72455744 0 72455744 C C C C C C C C C C C C C C T T C C C C
10 chr10_72458660 0 72458660 T T G G T T T T T T T T T T T T T T T T
10 chr10_72462555 0 72462555 G G G G G G A A G G G G G G G G G G G G
10 chr10_72466760 0 72466760 T T T T T T T T C C C C T T T T T T C C
10 chr10_72481439 0 72481439 G G G G G G G G G G G G C G G G G G G G
10 chr10_72482092 0 72482092 T T T T T T T T C C C C T T T T T T C C
10 chr10_72489294 0 72489294 C C C C C C C C C C C C C C A A C C C C
10 chr10_72489393 0 72489393 G G G G G G G G G T G G G G G G G G T T
10 chr10_72490086 0 72490086 C C C C C C C C C C C C C T C C C C C C
10 chr10_72492768 0 72492768 T T C C C C T T T T T T T T T T T T T T
10 chr10_72503670 0 72503670 T T T T T T T T T T T T T T C C T T T T
10 chr10_72503878 0 72503878 C C C C C C C C C C C C C T C C C C C C
10 chr10_72505722 0 72505722 G G A A G G G G G G G G G G G G G G G G
10 chr10_72509129 0 72509129 C C C C C C C T C C C C T T T T T T C C
10 chr10_72517892 0 72517892 C C T T C C C C C C C C C C C C C C C C
10 chr10_72526642 0 72526642 G G G G G G G G A A A A G G G G G G A A
10 chr10_72527648 0 72527648 T T T T T T T T C C C C T T T T T T C C
10 chr10_72557729 0 72557729 T T T T T T T T T T T T T T C C T T T T
10 chr10_72565399 0 72565399 G G G G G G G G A A A A G G G G G G A A
10 chr10_72571974 0 72571974 T T C C C C T T C C C C C C C C C C C C
10 chr10_72571999 0 72571999 T T T T T T T T C C C C T T T T T T C C
10 chr10_72579266 0 72579266 C C C C C C C C A A A A C C C C C C A A
10 chr10_72585804 0 72585804 T T T T T T T T C C C C T T T T T T T T
10 chr10_72595371 0 72595371 G G G G G G G G G G G G A A G G G G G G
10 chr10_72595865 0 72595865 A C A A A A A A A A A A A A A A A A A A
10 chr10_72596324 0 72596324 T T C C C C T T T T T T T T T T T T T T
10 chr10_72596962 0 72596962 C C T T T T C C T T T T T T T T T T T T
10 chr10_72597368 0 72597368 C C C C C C C C T T T T C C C C C C T T
10 chr10_72599878 0 72599878 C C C C T T C C C C C C C C C C C C C C
10 chr10_72602681 0 72602681 G T G G G G G G G G G G G G G G G G G G
10 chr10_72608679 0 72608679 A A G G G G A A G G G G A A A A A A G G
10 chr10_72610771 0 72610771 C C C C C C C C C T C C C C C C C C C C
10 chr10_72616117 0 72616117 G G T T T T G G G G G G G G G G G G G G
10 chr10_72616354 0 72616354 T T G T T T T T G G G G T T T T T T G G
10 chr10_72619329 0 72619329 C T C C C C C C C C C C C C C C C C C C
10 chr10_72621182 0 72621182 T T T T T T T T T T T T T T T T C C T T
10 chr10_72630770 0 72630770 T T G T T T T T T T T T T T T T T T T T
10 chr10_72635536 0 72635536 A A A A A A A A A A A A T T A A A A A A
10 chr10_72635895 0 72635895 T T C C T T T T T T T T T T T T T T T T
10 chr10_72637889 0 72637889 G G A A G G G G G G G G G G G G G G G G
10 chr10_72638530 0 72638530 C C C C C C C C C C C C C G C C C C C C
10 chr10_72638750 0 72638750 T T T T T T T T G G G G T T T T T T G G
10 chr10_72639519 0 72639519 A A A A A A A A A A A A A C A A A A A A
10 chr10_72645378 0 72645378 T T T T T T T T T T T T C C T T T T T T
10 chr10_72655654 0 72655654 C C C C A A C C C C C C C C C C C C C C
10 chr10_72660953 0 72660953 C C C C C C C C C T T T C C C C C C C C
10 chr10_72663304 0 72663304 A C C C C C C C C C C C C C C C C C C C
10 chr10_72692943 0 72692943 G G A A A A G G G G G G G G G G G G G G
10 chr10_72698077 0 72698077 A A A A A A A A A A A A A C A A A A A A
10 chr10_72711970 0 72711970 T T T T T T T T C C C C T T T T T T C C
10 chr10_72715354 0 72715354 C C C C C C C C T T T T C C C C C C T T
10 chr10_72722194 0 72722194 A A A A A A A A A A A A A G A A A A A A
10 chr10_72743852 0 72743852 G G A A A A G G A A A A A A A A A A A A
10 chr10_72744283 0 72744283 A A A A A A A A A A A T A A A A A A A A
10 chr10_72749009 0 72749009 C C C C T T C C C C C C C C C C C C C C
10 chr10_72750417 0 72750417 T T T T T T T T T T T T T T C C T T T T
10 chr10_72757266 0 72757266 T T T T T T T T T T T T T T G G T T T T
10 chr10_72760324 0 72760324 G G T T G G G G G G G G G G G G G G G G
10 chr10_72763274 0 72763274 T T T T T T T T T T T T T T C C T T T T
10 chr10_72763698 0 72763698 A A A A A A A A A A A A A A A A A C A A
10 chr10_72770184 0 72770184 T T T T T T T T G G G G T T T T T T G G
10 chr10_72779994 0 72779994 G G G G G G G G G G G G G T G G G G G G
10 chr10_72780278 0 72780278 A A A A A A A A T T T T A A A A A A T T
10 chr10_72780488 0 72780488 T T T T T T T T T T C T T T T T T T T T
10 chr10_72812813 0 72812813 A A A A A A A A G G G G A A A A A A G G
10 chr10_72815805 0 72815805 C C C C C C C C T T T T C C C C C C T T
10 chr10_72821514 0 72821514 C C C T C C C C C C C C C C C C C C C C
10 chr10_72827368 0 72827368 C C C T C C C C C C C C C C C C C C T T
10 chr10_72828641 0 72828641 T T T T T T T T T T T T C T T T T T T T
10 chr10_72830513 0 72830513 C C C C C C C C C C C C C T C C C C C C
10 chr10_72831391 0 72831391 G G G G G G G G A G A G G G G G G G G G
10 chr10_72833929 0 72833929 A A A A A A A A A A A A G G A A A A A A
10 chr10_72835244 0 72835244 A A A A A A A A T T A T A A A A A A A A
10 chr10_72835315 0 72835315 G G G G G G G G T T T T G G G G G G T T
10 chr10_72836363 0 72836363 A A A A A A A A G G G G A A A A A A G G
10 chr10_72838014 0 72838014 A A A A A A A A A A A A A A G G A A A A
10 chr10_72846517 0 72846517 C C C C C C C C T T T T C C C C C C T T
10 chr10_72852697 0 72852697 T T T T T T A A T T T T T T T T T T T T
10 chr10_72852728 0 72852728 G G G G G G G G A A A A G G G G G G A A
10 chr10_72854997 0 72854997 G G G G G G G G G G G G A G G G G G G G
10 chr10_72863990 0 72863990 T T T T T T T T C C C C T T T T T T C C
10 chr10_72864213 0 72864213 G G G G A A G G A A A A G G G G G G A A
10 chr10_72876881 0 72876881 A A A A A A A A G G G G A A A A A A G G
10 chr10_72879664 0 72879664 G G G G G G G G G G G G A G A A A A G G
10 chr10_72880559 0 72880559 C C C C C C C C C C C C C C C C A C C C
10 chr10_72900104 0 72900104 C C C C C C C C T T T T C C C C C C T T
10 chr10_72908258 0 72908258 C C C C C C C C C C C C C T C C C C C C
10 chr10_72908771 0 72908771 G G G G G G G G T T T T G G G G G G T T
10 chr10_72914826 0 72914826 A A A A A A A A A A A A A G A A A A A A
10 chr10_72928863 0 72928863 G G G G G G G G G G G G G G T T G G G G
10 chr10_72940674 0 72940674 C C C C C C C T C C C C C C C C C C C C
10 chr10_72946130 0 72946130 G G G G G G G G G G G G G G G G C G G G
10 chr10_72961858 0 72961858 T T T T T T T T T T T T T T T T C C T T
10 chr10_72968328 0 72968328 C C C C C C C C C C C C A C C C C C C C
10 chr10_72970833 0 72970833 C C C C C C C C T T T T C C C C C C T T
10 chr10_72971034 0 72971034 G G A A G G G G G G G G G G G G G G G G
10 chr10_72973207 0 72973207 C C C C C C C T C C C C C C C C C C C C
10 chr10_72980512 0 72980512 T T C T C C T T T T T T T T T T T T T T
10 chr10_72986464 0 72986464 A A A A A A A A C C C C A A A A A A C C
10 chr10_72990705 0 72990705 G G A G A A G G G G G G G G G G G G G G
10 chr10_72992594 0 72992594 G G G G G G G G G G G G C G G G G G G G
10 chr10_72994930 0 72994930 C C C C C C C C C C C C A C C C C C C C
10 chr10_72995130 0 72995130 A A A A A A A A A A A G A A A A A A A A
10 chr10_73000509 0 73000509 T T T T T T T T C C C C T T T T T T C C
10 chr10_73006500 0 73006500 A A A C A A A A A A A A A A A A A A A A
10 chr10_73017953 0 73017953 A A A A A A A A A A A A A G A A A A A A
10 chr10_73020186 0 73020186 C C C C C C C C G G G G C C C C C C G G
10 chr10_73028150 0 73028150 T T C C C C T T C C C C C C C C C C C C
10 chr10_73029475 0 73029475 T T T T T T T T C C T T T T T T T T T T
10 chr10_73032283 0 73032283 G G A G G G G G G G G G G G G G G G G G
10 chr10_73036126 0 73036126 C C C C C C C C C C T T C C C C C C C C
10 chr10_73036757 0 73036757 T T T T C C T T T T T T T T T T T T T T
10 chr10_73038933 0 73038933 T T T T T T T T C C T T T T T T T T T T
10 chr10_73047679 0 73047679 T T T T T T T T G G G G T T T T T T G G
10 chr10_73065085 0 73065085 C C T T T T T T T T T T T T T T T T T T
10 chr10_73074925 0 73074925 G G G G G G G G A A A A G G G G G G A A
10 chr10_73078205 0 73078205 T T T T C C T T T T T T T T T T T T T T
10 chr10_73086710 0 73086710 T T A A T T T T T T T T T T T T T T T T
10 chr10_73095796 0 73095796 A A A A A A A A A A A A A A A A G G A A
10 chr10_73098437 0 73098437 G G G G G G G G G G G G G G G G A A G G
10 chr10_73112935 0 73112935 T T T T T T T T C C C C T T T T T T C C
10 chr10_73117575 0 73117575 T T C C C C T T T T T T T T T T T T T T
10 chr10_73119859 0 73119859 C C T T T T C C C C C C C C C C C C C C
10 chr10_73124530 0 73124530 T T T T T T C T T T T T T T T T T T T T
10 chr10_73131987 0 73131987 T T T T T T T T C C C C T T T T T T C C
10 chr10_73133335 0 73133335 A A A A A A G G A A A A A A A A A A A A
10 chr10_73133646 0 73133646 T T C C C C T T T T T T T T T T T T T T
10 chr10_73135198 0 73135198 T T T T T T T T T T G T T T T T T T T T
10 chr10_73140889 0 73140889 T T G T T T T T T T T T T T T T T T T T
10 chr10_73146293 0 73146293 G G G G G G G G A A A A G G G G G G A A
10 chr10_73149125 0 73149125 C C C C C C C C T T T T C C C C C C T T
10 chr10_73156868 0 73156868 A A G G G G A A G G G G G G G G G G G G
10 chr10_73158963 0 73158963 T T C C C C C C C C C C C C C C C C C C
10 chr10_73160325 0 73160325 T T T T T T T T A A A A A A A A A A A A
10 chr10_73163868 0 73163868 T T T T T T T T T T T T T T T T C C T T
10 chr10_73173957 0 73173957 T T T T T T A A T T T T T T T T T T T T
10 chr10_73175357 0 73175357 C C C C C C C C C C C C G G C C C C C C
10 chr10_73177842 0 73177842 A A A A A A A A G G G G A A A A A A G G
10 chr10_73201579 0 73201579 A A A A A A A A A A A A A A A A G G A A
10 chr10_73213243 0 73213243 G G G G G G G G T T T T G G G G G G T T
10 chr10_73221720 0 73221720 A A A A A A A T A A A A A A A A A A A A
10 chr10_73229835 0 73229835 T T T T T T T T A A A A T T T T T T A A
10 chr10_73238823 0 73238823 T T T T T T T T A A A A A A T T T T A A
10 chr10_73239775 0 73239775 C C C G C C C C C C C C C C C C C C C C
10 chr10_73244228 0 73244228 G G G G G G G G A A A A G G G G G G A A
10 chr10_73247486 0 73247486 A A A A A A A A A A A A C C A A A A A A
10 chr10_73261604 0 73261604 G G G G G G G G G G G G G G A A G G G G
10 chr10_73271051 0 73271051 G G G G G G G G G G G G G G G G A A G G
10 chr10_73278787 0 73278787 C C C C C C C C C C C C C C C C C G C C
10 chr10_73290384 0 73290384 C T C C C C C C C C C C C C C C C C C C
10 chr10_73298052 0 73298052 C C C C C C C C C C C C T T C C C C C C
10 chr10_73298464 0 73298464 G G G G G G G G A A A A G G G G G G A A
10 chr10_73311258 0 73311258 C C C C A A C C C C C C C C C C C C C C
10 chr10_73314274 0 73314274 T T T T T T T T C C C C T T T T T T C C
10 chr10_73317488 0 73317488 A A A A A A A A A A A A A C A A A A A A
10 chr10_73317730 0 73317730 C C C C C C C G C C C C C C C C C C C C
10 chr10_73324292 0 73324292 A A A A A A A A A A A A A A A G A A A A
10 chr10_73326653 0 73326653 A A A A A A A A A A A A A A A T A A A A
10 chr10_73336994 0 73336994 A A A A A A A A C C C C A A A A A A C C
10 chr10_73342303 0 73342303 T T T T T T C T T T T T T T T T T T T T
10 chr10_73342370 0 73342370 G G G G G G G G A A A A G G G G G G A A
10 chr10_73345172 0 73345172 C C C C C C C C C C C C G G G G G G C C
10 chr10_73368310 0 73368310 G G G G G G G G G G G G G G A A G G G G
10 chr10_73368386 0 73368386 G G T T G G G G G G G G G G G G G G G G
10 chr10_73369076 0 73369076 G G G G G G G G G G G G A A G G G G G G
10 chr10_73374068 0 73374068 A A A A A A A A G G G G A A A A A A A A
10 chr10_73378675 0 73378675 G G C C C C G G C C C C C C C C C C C C
10 chr10_73382967 0 73382967 A A A A A A A A A A A A A G A A A A A A
10 chr10_73384596 0 73384596 C C C C C C C C C C C C C C T T C C C C
10 chr10_73385546 0 73385546 T T T T T T T T C C C C T T T T T T C C
10 chr10_73387508 0 73387508 G G G G G G G G G G G G A G G G G G G G
10 chr10_73403298 0 73403298 T T T T T T T T C C C T T T T T T T T T
10 chr10_73403774 0 73403774 C C C C C C C C C C C C C C C C T T C C
10 chr10_73404375 0 73404375 C C C C C C C C C C A C C C C C C C A A
10 chr10_73407007 0 73407007 C C C C C C C C T T T T C C C C C C T T
10 chr10_73407145 0 73407145 C C C C C C C C C C C C C C C C C T C C
10 chr10_73425317 0 73425317 C C C C C C C C C C C C C G C C C C C C
10 chr10_73428897 0 73428897 A A A A A A A A C C C C A A A A A A C C
10 chr10_73437781 0 73437781 T T T T T T T T C C C C T T T T T T C C
10 chr10_73441256 0 73441256 A A A A G G A A A A A A A A A A A A A A
10 chr10_73443100 0 73443100 G G C C G G G G G G G G G G G G G G G G
10 chr10_73443189 0 73443189 C C C C C C C C C C C C C T C C C C C C
10 chr10_73443382 0 73443382 T T T T T T T T C C C C T T T T T T C C
10 chr10_73444751 0 73444751 A A A A A A A A C C C C A A A A A A C C
10 chr10_73447015 0 73447015 G G G G G G G G G G G G G G G G A A G G
10 chr10_73447029 0 73447029 T T T T T T T T T T T T T T T T C C T T
10 chr10_73459591 0 73459591 T T T T T T T T C C C C T T T T T T C C
10 chr10_73467188 0 73467188 T T T T T T T T C C C C T T T T T T T T
10 chr10_73471478 0 73471478 C C C G C C C C C C C C C C C C C C C C
10 chr10_73475776 0 73475776 G G G G G G G G G G G G G G A G G G G G
10 chr10_73476909 0 73476909 T T T T T T G G T T T T T T T T T T T T
10 chr10_73478562 0 73478562 A A A A A A A A C C C C A A A A A A C C
10 chr10_73479375 0 73479375 T T T T G G T T T T T T T T T T T T T T
10 chr10_73485690 0 73485690 A A A A A A A A C C C C A A A A A A C C
10 chr10_73486255 0 73486255 G G G G G G G G A A A A G G G G G G A A
10 chr10_73486316 0 73486316 A A A A A A A G A A A A A A A A A A A A
10 chr10_73525192 0 73525192 G G A G G G G G G G G G G G G G G G G G
10 chr10_73525641 0 73525641 A A A A A A A A A A A A G G G G G G A A
10 chr10_73529838 0 73529838 T T T T T T T T C C C C T T T T T T C C
10 chr10_73531381 0 73531381 C C C C C C C C C C C C C C G G C C C C
10 chr10_73531607 0 73531607 A A A A A A A A C C C C A A A A A A C C
10 chr10_73535688 0 73535688 C C T T T T T T T T T T T T T T T T T T
10 chr10_73542428 0 73542428 C C C C C C C C C C C C C C C C T T C C
10 chr10_73554551 0 73554551 T T T T T T T T T T T T T T T T C T T T
10 chr10_73556139 0 73556139 A A A A A A A A G G G G A A A A A A G G
10 chr10_73564047 0 73564047 A A A A A A A A C C C C A A A A A A C C
10 chr10_73570285 0 73570285 C C C C C C C C T T T T C C C C C C T T
10 chr10_73570980 0 73570980 A A A A A A A A A A A A A C A A A A A A
10 chr10_73574005 0 73574005 T T G G G G T T G G G G G G G G G G G G
10 chr10_73588093 0 73588093 T T T T T T T T G G G G T T T T T T G G
10 chr10_73593437 0 73593437 G G A G G G G G G G G G G G G G G G G G
10 chr10_73611262 0 73611262 C C C C C C C C C C C C A A A A C C C C
10 chr10_73614435 0 73614435 A A A A A A A A A A A A A A A A C C A A
10 chr10_73617754 0 73617754 G G A A A A G G G G G G G G G G G G G G
10 chr10_73630928 0 73630928 T T T T T T T T T T T T G T T T T T T T
10 chr10_73644865 0 73644865 A A A A A A A A T T T T T T T T T T T T
10 chr10_73647693 0 73647693 T T T T T T G T T T T T T T T T T T T T
10 chr10_73653972 0 73653972 G G G G G G G G A A A A G G G G G G A A
10 chr10_73658020 0 73658020 T T T T C C T T T T T T T T T T T T T T
10 chr10_73666609 0 73666609 C C C C C C C C C C C C C C T T C C C C
10 chr10_73667822 0 73667822 A A A A A A A A C C C C C C C C C C C C
10 chr10_73694131 0 73694131 C C T T T T T T T T T T T T T T T T T T
10 chr10_73695449 0 73695449 T T C C T T T T T T T T T T T T T T T T
10 chr10_73703193 0 73703193 A A A A A A A A A A A A A A A C A A A A
10 chr10_73708042 0 73708042 G G G G G G G T G G G G G G G G G G G G
10 chr10_73725058 0 73725058 C C C C C C C C T T T T C C C C C C T T
10 chr10_73734403 0 73734403 C C C C C C C C T T T T C C C C C C T T
10 chr10_73739813 0 73739813 C C C C C C C C T T T T C C C C C C T T
10 chr10_73744125 0 73744125 G G G G G G G G G G G G A G G G G G G G
10 chr10_73744663 0 73744663 G G G G G G G G G G G G G G G G A A G G
10 chr10_73749894 0 73749894 G G G G G G G G A A A A G G G G G G A A
10 chr10_73763525 0 73763525 G G G G G G G G G G G G G G A G G G G G
10 chr10_73769069 0 73769069 C C C C C C C C C C C C C C A A C C C C
10 chr10_73772967 0 73772967 C C C C C C C C T T T T C C C C C C T T
10 chr10_73774181 0 73774181 G G G G G G G G G G G G A G G G G G G G
10 chr10_73775790 0 73775790 G G G G G G G G A A A A G G G G G G A A
10 chr10_73782929 0 73782929 C C C C C C C C T T T T C C C C C C T T
10 chr10_73787563 0 73787563 A A A A A A A A C C C C A A A A A A C C
10 chr10_73799685 0 73799685 G G G G G G G G A A G G G G G G G G G G
10 chr10_73802922 0 73802922 G G G G G G A G G G G G G G G G G G G G
10 chr10_73803110 0 73803110 A A A A A A A A G G G G A A A A A A G G
10 chr10_73816345 0 73816345 T T T T T T T T C C C C T T T T T T C C
10 chr10_73821851 0 73821851 C C C C C C C T C C C C C C C C C C C C
10 chr10_73837662 0 73837662 A A A A A A A A G G G G A A A A A A G G
10 chr10_73841173 0 73841173 T T T T T T C T T T T T T T T T T T T T
10 chr10_73843482 0 73843482 T T A A A A T T T T T T T T T T T T T T
10 chr10_73844781 0 73844781 G G G G G G G G A A A A G G G G G G A A
10 chr10_73845506 0 73845506 C C C C C C C T C C C C C C C C C C C C
10 chr10_73846617 0 73846617 T T T T T T T T C C C C T T T T T T C C
10 chr10_73848332 0 73848332 T T T T T T T T A A A A T T T T T T A A
10 chr10_73878070 0 73878070 C C C C C C C C C C C G C C C C C C C C
10 chr10_73878600 0 73878600 G G G G G G G G C C C C G G G G G G C C
10 chr10_73893107 0 73893107 T T T T T T T T C T C T T T T T T T T T
10 chr10_73894779 0 73894779 A A A A A A A A A G A A A A A A A A A A
10 chr10_73895231 0 73895231 C C C C T T C C C C C C C C C C C C C C
10 chr10_73900342 0 73900342 C C C C C C C C C C C C C G C C C C C C
10 chr10_73914983 0 73914983 G G G G G G G G A A A A A A A A G G A A
10 chr10_73924727 0 73924727 T T T T C C T T T T T T T T T T T T T T
10 chr10_73929331 0 73929331 A A A A A A A A G G G G A A A A A A G G
10 chr10_73934752 0 73934752 C C C C C C C C C C C G C C C C C C C C
10 chr10_73955882 0 73955882 T T T T T T T T C C C C T T T T T T C C
10 chr10_73968166 0 73968166 C C C C C C C C T T T T C C C C C C T T
10 chr10_73973397 0 73973397 T T C C C C T T T T T T T T T T T T T T
10 chr10_73993533 0 73993533 C C C C C C C C T T T T C C C C C C T T
10 chr10_73998093 0 73998093 G G G G G G G G A A A A G G G G G G A A
10 chr10_74004228 0 74004228 C C C C C C C C T T T T C C C C C C T T
10 chr10_74008518 0 74008518 T T G G G G T T G G G G G G G G G G G G
10 chr10_74022521 0 74022521 A A A A A A A A A A A A G G G G G G A A
10 chr10_74023102 0 74023102 G G G G G G G G A A A A G G G G G G A A
10 chr10_74042628 0 74042628 T T A T T T T T T T T T T T T T T T T T
10 chr10_74049966 0 74049966 A A A A A A A A G G G G A A A A A A G G
10 chr10_74057674 0 74057674 T T T T T T T T T T T T T T C C T T T T
10 chr10_74059801 0 74059801 G G G G G G A G G G G G G G G G G G G G
10 chr10_74076543 0 74076543 C C C T C C C C C C C C C C C C C C C C
10 chr10_74083701 0 74083701 C C C T C C C C C C C C C C C C C C C C
10 chr10_74106323 0 74106323 C C C C C C C C T T T T C C C C C C T T
10 chr10_74109304 0 74109304 G G G G G G G G G G G G A A A A A A G G
10 chr10_74135798 0 74135798 G G G G G G G G A A A A A A A A A A A A
10 chr10_74139995 0 74139995 A A A G A A A A A A A A A A A A A A A A
10 chr10_74154443 0 74154443 T T T T T T T T C C C T T T T T T T C C
10 chr10_74174067 0 74174067 T T T T T T T T C C C C T T T T T T C C
10 chr10_74175746 0 74175746 A A A A A A A A G G G G A A A A A A G G
10 chr10_74198960 0 74198960 C C T T T T C C T T T T T T T T T T T T
10 chr10_74199912 0 74199912 C C C C C C C C C C C C C C C C C T C C
10 chr10_74209569 0 74209569 T T T T T T T T C C C C T T T T T T C C
10 chr10_74210398 0 74210398 A A A A A A A G A A A A A A A A A A A A
10 chr10_74213528 0 74213528 C C C C C C C T C C C C C C C C C C C C
10 chr10_74216277 0 74216277 G G G G G G G G G G G G G G G G A A G G
10 chr10_74232442 0 74232442 A C A A A A A C A A A A A A A A A A A A
10 chr10_74243213 0 74243213 T T T T T T T T T T T T C C C C C C T T
10 chr10_74246876 0 74246876 C C C C C C C C T T T T C C C C C C T T
10 chr10_74248551 0 74248551 A A A A A A A A G G G G A A A A A A G G
10 chr10_74256196 0 74256196 A A A A A A A A G G G G A A A A A A G G
10 chr10_74260244 0 74260244 A A G G G G A A A A A A A A A A A A A A
10 chr10_74263538 0 74263538 G G C C C C G G G G G G G G G G G G G G
10 chr10_74263683 0 74263683 T T T T T T T T T T T T T T T T C C T T
10 chr10_74274935 0 74274935 A G G G G G G G G G G G G G G G G G G G
10 chr10_74277900 0 74277900 T T T T T T A T T T T T T T T T T T T T
10 chr10_74285275 0 74285275 A A A A A A A A G G G G A A A A A A G G
10 chr10_74287606 0 74287606 G G G G G G G G G G G T G G G G G G G G
10 chr10_74289859 0 74289859 A A G G G G A A A A A A A A A A A A A A
10 chr10_74290131 0 74290131 T T T T T T T T A A A A T T T T T T A A
10 chr10_74290214 0 74290214 G G G G G G G G A A A A G G G G G G A A
10 chr10_74290340 0 74290340 A A A A A A A A G G G G A A A A A A G G
10 chr10_74291711 0 74291711 T T G G G G T T T T T T T T T T T T T T
10 chr10_74293421 0 74293421 G G A A A A G G G G G G G G G G G G G G
10 chr10_74295600 0 74295600 T T C T T T T T T T T T T T T T T T T T
10 chr10_74306970 0 74306970 C C C C C C C C C C C C C G C C C C C C
10 chr10_74309561 0 74309561 T T T T T T T T T T T T C C T T T T T T
10 chr10_74318486 0 74318486 G G G T G G G G G G G G G G G G G G G G
10 chr10_74324482 0 74324482 G G G G G G G G G G G G G T G G G G G G
10 chr10_74327317 0 74327317 A A A A A A A A A A A A G G G G A A A A
10 chr10_74333505 0 74333505 G G G G G G G G G G G G G G A A G G G G
10 chr10_74354773 0 74354773 A A A A A A A A A A A A A A G G A A A A
10 chr10_74355862 0 74355862 A A A A A A A A G G G G A A A A A A G G
10 chr10_74356612 0 74356612 T T T T T T T T T T T T A T T T T T T T
10 chr10_74362084 0 74362084 T T C T C C T T T T T T T T T T T T T T
10 chr10_74383010 0 74383010 A A G G G G A A G G G G G G G G G G G G
10 chr10_74396693 0 74396693 T T T T T T T T T T T T T T A T T T T T
10 chr10_74397058 0 74397058 G G G G A A G G G G G G G G G G G G G G
10 chr10_74397641 0 74397641 C C C C C C C C C C C C C T C C C C C C
10 chr10_74401326 0 74401326 C C C C C C C C A A A A C C C C C C A A
10 chr10_74449168 0 74449168 A A G G G G A A G G G G G G G G G G G G
10 chr10_74452573 0 74452573 C C C C C C C C C C C G C C C C C C C C
10 chr10_74454097 0 74454097 T T T T T T T T C C C C T T T T T T C C
10 chr10_74461021 0 74461021 G G G G G G G G C C C C G G G G G G C C
10 chr10_74463384 0 74463384 T T T T T T T T C C C T T T T T T T C C
10 chr10_74467211 0 74467211 G G G G G G G G G G G G A G G G G G G G
10 chr10_74468335 0 74468335 A A A G A A A A A A A A A A A A A A A A
10 chr10_74474685 0 74474685 T T T T T T T T C C C C T T T T T T C C
10 chr10_74477125 0 74477125 A A C C C C A A A A A A A A A A A A A A
10 chr10_74489861 0 74489861 T T T T T T T T C C C C T T T T T T C C
10 chr10_74495118 0 74495118 C C C C C C C C T T C T C C C C C C T T
10 chr10_74497416 0 74497416 T T T T T T T T T T T T C C T T T T T T
10 chr10_74507992 0 74507992 C C C C C C C G C C C C C C C C C C C C
10 chr10_74525381 0 74525381 A A A A A A A A G G G G A A A A A A G G
10 chr10_74539655 0 74539655 A A A A A A A A A A A A A C A A A A A A
10 chr10_74540386 0 74540386 C C C C C C C C C C C C C C T T C C C C
10 chr10_74540832 0 74540832 G G A A A A A G A A A A A A A A A A A A
10 chr10_74544018 0 74544018 C C C C C C C C C C C C T T C C T T C C
10 chr10_74545364 0 74545364 C C C C C C C C C C C T C C C C C C C C
10 chr10_74549076 0 74549076 C C C T C C C C C C C C C C C C C C C C
10 chr10_74550187 0 74550187 T T C C C C T T C C C C C C C C C C C C
10 chr10_74553373 0 74553373 G G A A A A G G A A A A A A A A A A A A
10 chr10_74555852 0 74555852 A A A A A A A A G G G G G G G G G G G G
10 chr10_74562374 0 74562374 G G G G G G G G G G G G G G G G A G G G
10 chr10_74562548 0 74562548 A A A A G G A A A A A A A A A A A A A A
10 chr10_74562616 0 74562616 T T C C T T T T T T T T T T T T T T T T
10 chr10_74567168 0 74567168 C C C C C C C C T T T T C C C C C C T T
10 chr10_74573661 0 74573661 T T T T T T T T C C C C T T T T T T C C
10 chr10_74593215 0 74593215 G G G G G G G G A A A A G G G G G G A A
10 chr10_74595611 0 74595611 G G G G G G G G G G G G G G G G A A G G
10 chr10_74602321 0 74602321 C C A C C C C C C C C C C C C C C C C C
10 chr10_74611208 0 74611208 T T T T T T T T G G G G T T T T G G G G
10 chr10_74619174 0 74619174 G G T T T T G G T T T T T T T T T T T T
10 chr10_74622722 0 74622722 T T T T T T T T A T A T T T T T T T A A
10 chr10_74624991 0 74624991 T T T T T T T T T T T T A T T T T T T T
10 chr10_74631330 0 74631330 G G C C G G G G G G G G G G G G G G G G
10 chr10_74646530 0 74646530 A A A A A A A G A A A A A A A A A A A A
10 chr10_74648829 0 74648829 T T T T T T T T C C C C T T T T T T C C
10 chr10_74649232 0 74649232 T T C C T T T T T T T T T T T T T T T T
10 chr10_74649389 0 74649389 G G G G G G G G G G G G G G A A G G G G
10 chr10_74651860 0 74651860 C C C C C C C C C C C C C T C C T T C C
10 chr10_74676585 0 74676585 A A A A A A A A A A A A A A C C A A A A
10 chr10_74676969 0 74676969 T T A A T T T T T T T T T T T T T T T T
10 chr10_74685179 0 74685179 T T T T T T T T T T T T C C T T T T T T
10 chr10_74696223 0 74696223 A A A A A A A A A A A A A G A A A A A A
10 chr10_74720007 0 74720007 A A A A A A A A C C C C A A A A A A C C
10 chr10_74725250 0 74725250 A A A A A A A A A G A A A A A A A A G G
10 chr10_74730023 0 74730023 C C C C C C C C C C C C C C C G C C C C
10 chr10_74752034 0 74752034 A A A A A A A A G G G G A A A A A A G G
10 chr10_74753708 0 74753708 T T T T T T T T C T T T T T T T T T T T
10 chr10_74754127 0 74754127 T T T T T T T T G G G G T T T T T T G G
10 chr10_74761708 0 74761708 T T T T T T G G T T T T T T T T T T T T
10 chr10_74765077 0 74765077 C C C C C C C C T T T T C C C C C C T T
10 chr10_74772380 0 74772380 T T T T T T T T T T T T G T T T T T T T
10 chr10_74772699 0 74772699 G G G G G G G G A A A A G G G G G G A A
10 chr10_74790158 0 74790158 G G G G G G A G G G G G G G G G G G G G
10 chr10_74794177 0 74794177 G G G G G G G G G G G G G G A A G G G G
10 chr10_74795599 0 74795599 A A A A A A A A G G G G A A A A A A G G
10 chr10_74798551 0 74798551 T T G G T T T T T T T T T T T T T T T T
10 chr10_74812141 0 74812141 C C C C C C C C C C C C C C C T C C C C
10 chr10_74820084 0 74820084 G G G G G G G G G G G G G G A A G G G G
10 chr10_74823730 0 74823730 C C C C C C C C C C C C C C C T C C C C
10 chr10_74831800 0 74831800 T T T T T T T T C C C C T T T T T T C C
10 chr10_74835537 0 74835537 C C C C C C C C A C C C C C C C C C C C
10 chr10_74837135 0 74837135 C T C C C C C C C C C C C C C C C C C C
10 chr10_74839009 0 74839009 G G G G G G G G G G G G A G G G G G G G
10 chr10_74842392 0 74842392 C C C C C C C C T T T T C C C C C C T T
10 chr10_74843942 0 74843942 A G A A A A A A A A A A A A A A A A A A
10 chr10_74848252 0 74848252 C C C C C C C T C C C C C C C C C C C C
10 chr10_74859381 0 74859381 G G A A G G G G G G G G G G G G G G G G
10 chr10_74879482 0 74879482 T T T T T T T T T T T T T T C C T T T T
10 chr10_74880868 0 74880868 C C C C T T C C C C C C C C C C C C C C
10 chr10_74882172 0 74882172 C T T T T T T T T T T T T T T T T T T T
10 chr10_74895455 0 74895455 G G G G G G C C G G G G G G G G G G G G
10 chr10_74895707 0 74895707 T T T T T T T T T T T T C C T T T T T T
10 chr10_74898878 0 74898878 C C C C C C C C T T T T C C C C C C T T
10 chr10_74900097 0 74900097 C C C C C C C C C C C C C C A C C C C C
10 chr10_74907399 0 74907399 C C C C C C C C T T T T C C C C C C T T
10 chr10_74913352 0 74913352 C C C C C C C C C G C C C C C C C C C C
10 chr10_74919005 0 74919005 A A A A A A A A A A A A A C A A A A A A
10 chr10_74920124 0 74920124 G G G G G G G G C C C C G G G G G G C C
10 chr10_74939728 0 74939728 T T T T T T T T C C C C T T T T T T C C
10 chr10_74947867 0 74947867 A A G G G G A A G G G G G G G G G G G G
10 chr10_74952856 0 74952856 G G G G G G G G G G G G A A G G G G G G
10 chr10_74953343 0 74953343 C C C C C C C C G G G G C C C C C C G G
10 chr10_74966517 0 74966517 A A A A A A A A G G G G A A A A A A G G
10 chr10_74966663 0 74966663 A A A A A A A A A A A A A A A G A A A A
10 chr10_74970255 0 74970255 G G G G G G G G A A A A G G G G G G A A
10 chr10_74986158 0 74986158 C C C C C C C C T T T T C C C C C C T T
10 chr10_75001388 0 75001388 C T C C C C C C C C C C C C C C C C C C
10 chr10_75003450 0 75003450 C C C C C C C C G G G G C C C C C C G G
10 chr10_75013348 0 75013348 A A A A A A A A T T T T A A A A A A T T
10 chr10_75014176 0 75014176 C C C C C C C C C C C C C C C T C C C C
10 chr10_75033228 0 75033228 C C G G C C C C C C C C C C C C C C C C
10 chr10_75034553 0 75034553 C T C C C C C C C C C C C C C C C C C C
10 chr10_75036490 0 75036490 C C C C C C C C T T T T C C C C C C T T
10 chr10_75053136 0 75053136 A A A A A A A A A A A A A A A T A A A A
10 chr10_75055529 0 75055529 T T T T T T T T T T T T C T T T T T T T
10 chr10_75057089 0 75057089 C C C C C C C C C C C C C C C T C C C C
10 chr10_75060694 0 75060694 T T T T T T T T C C C C T T T T T T C C
10 chr10_75061151 0 75061151 A A A A C C A A A A A A A A A A A A A A
10 chr10_75066645 0 75066645 A A A A A A A A C C C C A A A A A A C C
10 chr10_75088244 0 75088244 T T C C C C T T C C C C C C C C C C C C
10 chr10_75091124 0 75091124 G G C C C C C C C C C C C C C C C C C C
10 chr10_75091478 0 75091478 A A A A A A A A A A A A A A A A A G A A
10 chr10_75104077 0 75104077 G G G G G G G G C C C C C C C C C C C C
10 chr10_75109673 0 75109673 T T T T T T T T T T C T T T T T T T C C
10 chr10_75110204 0 75110204 G G A G A A G G G G G G G G G G G G G G
10 chr10_75110724 0 75110724 A A A A A A A A A A A A G G G G G G A A
10 chr10_75113353 0 75113353 C G G G G G G G G G G G G G G G G G G G
10 chr10_75118337 0 75118337 C C A C C C C C C C C C C C C C C C C C
10 chr10_75121712 0 75121712 T T T T T T T T T T T T C T T T T T T T
10 chr10_75123713 0 75123713 A A A A A A A A G G G G A A A A A A G G
10 chr10_75129540 0 75129540 T T T T T T T T T T T T G T T T T T T T
10 chr10_75131828 0 75131828 T T T T T T T T C C C C T T T T T T C C
10 chr10_75133339 0 75133339 T T T T T T T T T T T T G T T T T T T T
10 chr10_75141361 0 75141361 A A A A A A A A A A A A A A G G A A A A
10 chr10_75150245 0 75150245 C C C C C C C C C C C C C T C C C C C C
10 chr10_75153761 0 75153761 A A A A A A A A C C C C A A A A A A C C
10 chr10_75161289 0 75161289 G G G G G G G G G G G G G G G G A A G G
10 chr10_75162748 0 75162748 C C C C C C C C C C C C C T C C C C C C
10 chr10_75173831 0 75173831 C C C T C C C C C C C C C C C C C C C C
10 chr10_75178397 0 75178397 T T T T T T T T C C C C T T T T T T C C
10 chr10_75185801 0 75185801 T T C T C C T T T T T T T T T T T T T T
10 chr10_75192072 0 75192072 A A C C C C C C C C C C C C C C C C C C
10 chr10_75193702 0 75193702 C C C C C C C C T T T T C C C C C C T T
10 chr10_75198797 0 75198797 G G G G G G G G G G G G G G A A G G G G
10 chr10_75199363 0 75199363 A A A A A A A A A A A A A A G G A A A A
10 chr10_75217048 0 75217048 G G A A G G G G G G G G G G G G G G G G
10 chr10_75217058 0 75217058 A A A A A A A A T T T T A A A A A A T T
10 chr10_75217460 0 75217460 T T T T T T T T C C C C T T T T T T C C
10 chr10_75217527 0 75217527 G G G G G G G G G G G G A G G G G G G G
10 chr10_75238194 0 75238194 T T T T T T T T C C C C T T T T T T C C
10 chr10_75251859 0 75251859 A A A A A A A A A A A A A A A A G G A A
10 chr10_75256031 0 75256031 G G G G G G G G A A A A A A A A A A A A
10 chr10_75261986 0 75261986 T T C C C C T T C C C C C C C C C C C C
10 chr10_75264995 0 75264995 C C C C C C C C C C C C C C C C C T T T
10 chr10_75265852 0 75265852 A A A A A A A A A A A A A A A A C C A A
10 chr10_75272354 0 75272354 T T G T T T T T T T T T T T T T T T T T
10 chr10_75273786 0 75273786 G G G G G G G G G G G G C G G G G G G G
10 chr10_75276446 0 75276446 G G G G G G G G A G A G G G G G G G G G
10 chr10_75287968 0 75287968 C C C C C C C C C C C C C T C C C C C C
10 chr10_75296442 0 75296442 T T T T T T T T C C C C T T T T T T C C
10 chr10_75301616 0 75301616 G G A G G G G G G G G G G G G G G G G G
10 chr10_75301784 0 75301784 T T T T T T T T T T T T A T T T T T T T
10 chr10_75303626 0 75303626 T T T T T T T T T T T T C C T T T T T T
10 chr10_75305456 0 75305456 G G G G A A G G G G G G G G G G G G G G
10 chr10_75306670 0 75306670 G G G G G G G G G G G G G G G G A A G G
10 chr10_75311078 0 75311078 T T T T T T C T T T T T T T T T T T T T
10 chr10_75319261 0 75319261 C C C C C C C C C C C C C C C C T T C C
10 chr10_75320564 0 75320564 A A A A A A A A A A A A A A A A A G A A
10 chr10_75330650 0 75330650 T T C T T T T T T T T T T T T T T T T T
10 chr10_75342070 0 75342070 A A A A A A A A A A A A A G G G A A A A
10 chr10_75353923 0 75353923 T T T T T T T T T T T T C T T T T T T T
10 chr10_75364368 0 75364368 G G G G G G G G G G G G G G G G A A G G
10 chr10_75366754 0 75366754 C G G G G G C C G G G G G G G G G G G G
10 chr10_75373400 0 75373400 T T T T T T T T T T T T T T A A T T T T
10 chr10_75377674 0 75377674 A A A A A A A A A A A A A A A G A A A A
10 chr10_75378385 0 75378385 A A A A A A A A G G G G A A A A A A G G
10 chr10_75382059 0 75382059 T T A A T T T T T T T T T T T T T T T T
10 chr10_75386295 0 75386295 G G G G G G A A G G G G G G G G G G G G
10 chr10_75392716 0 75392716 C C T T T T C C T T T T T T T T T T T T
10 chr10_75395281 0 75395281 G G G G G G G G A A A A G G G G G G A A
10 chr10_75401593 0 75401593 A G A A A A A A A A A A A A A A A A A A
10 chr10_75402116 0 75402116 A A A A A A A A C C C C A A A A A A C C
10 chr10_75404681 0 75404681 C G C C C C C C C C C C C C C C C C C C
10 chr10_75415560 0 75415560 C C A C C C C C C C C C C C C C C C C C
10 chr10_75415609 0 75415609 C C C G C C C C C C C C C C C C C C C C
10 chr10_75418707 0 75418707 T T T T C C T T T T T T T T T T T T T T
10 chr10_75421095 0 75421095 T T T T T T T T C T C C T T T T T T C C
10 chr10_75426462 0 75426462 T T T T T T T T G G G G T T T T T T G G
10 chr10_75427736 0 75427736 G G G G G G G G G G G G G G A A G G G G
10 chr10_75434608 0 75434608 T T T T T T C C T T T T T T T T T T T T
10 chr10_75457555 0 75457555 G G A G G G G G G G G G G G G G G G G G
10 chr10_75463171 0 75463171 C C C T T T C C C C C C C C C C C C C C
10 chr10_75468558 0 75468558 A A G G G G A A G G G G A A A A A A G G
10 chr10_75475267 0 75475267 C C A A C C C C C C C C C C C C C C C C
10 chr10_75480066 0 75480066 C C C C C C C C A A A A C C C C C C A A
10 chr10_75494481 0 75494481 A A A A A A A A G G G G A A A A A A G G
10 chr10_75494743 0 75494743 G G G G G G G G G G G G G G G G A A G G
10 chr10_75503970 0 75503970 C C C C C C C C C C C T C C C C C C C C
10 chr10_75504338 0 75504338 A A A G A A A A A A A A A A A A A A A A
10 chr10_75505031 0 75505031 C C C C C C C C A A A A C C C C C C A A
10 chr10_75508046 0 75508046 T T T T T T T T C T C C T T T T T T C C
10 chr10_75518319 0 75518319 A A A A A A A A A A A A A A A G A A A A
10 chr10_75518543 0 75518543 A A A A A A A A A A A A A A G G A A A A
10 chr10_75526018 0 75526018 T T T T T T G G T T T T T T T T T T T T
10 chr10_75526115 0 75526115 C C T T C C C C C C C C C C C C C C C C
10 chr10_75538115 0 75538115 G G G G G G G G G G G G G G T T G G G G
10 chr10_75538605 0 75538605 C C C C C C C C C C C C C C A A C C C C
10 chr10_75545752 0 75545752 C C C C C C C C T T T T C C C C C C T T
10 chr10_75547196 0 75547196 T T C C C C C C T T T T C C C C C C T T
10 chr10_75547349 0 75547349 C C G G G G G G G G G G G G G G G G G G
10 chr10_75550081 0 75550081 T T A A A A T T T T T T T T T T T T T T
10 chr10_75559739 0 75559739 A A A A A A A A G G G G A A A A A A G G
10 chr10_75568157 0 75568157 A A A A A A A A T T T T A A A A A A T T
10 chr10_75579409 0 75579409 C C T T C C C C C C C C C C C C C C C C
10 chr10_75583413 0 75583413 G G G G G G G G A A A A G G G G G G A A
10 chr10_75592271 0 75592271 G G G G G G G G A A A A G G G G G G A A
10 chr10_75598730 0 75598730 A A A A A A A A A A A A A A A A A C A A
10 chr10_75619380 0 75619380 A A G G A A A A A A A A A A A A A A A A
10 chr10_75619397 0 75619397 T T T T T T T T G G G G T T T T T T G G
10 chr10_75632023 0 75632023 T T T T G G T T T T T T T T T T T T T T
10 chr10_75640658 0 75640658 T T C C C C T T C C C C C C C C C C C C
10 chr10_75643354 0 75643354 A A G G G G A A G G G G G G G G G G G G
10 chr10_75662670 0 75662670 A G G G G G G G G G G G G G G G G G G G
10 chr10_75665003 0 75665003 T T A A T T T T T T T T T T T T T T T T
10 chr10_75668334 0 75668334 C C C C C C C C T T T T C C C C C C C C
10 chr10_75674240 0 75674240 G G G G G G G G A A A A G G G G G G A A
10 chr10_75676925 0 75676925 A A G G G G A A A A A A G G G G G G G G
10 chr10_75680321 0 75680321 G G G G G G G G G G G G A G G G G G G G
10 chr10_75687933 0 75687933 C T C C C C C C C C C C C C C C C C C C
10 chr10_75693526 0 75693526 T T T T T T T T T T T T C C C C C C T T
10 chr10_75699582 0 75699582 C C C C C C C C C C C C C C C C C T C C
10 chr10_75702184 0 75702184 C C C C C C C C T T T T C C C C C C T T
10 chr10_75702281 0 75702281 T T G G G G T T T T T T T T T T T T T T
10 chr10_75707217 0 75707217 G G A A A A G G A A A A A A A A A A A A
10 chr10_75707791 0 75707791 A A A A A A A A A G A A A A A A A A A A
10 chr10_75708856 0 75708856 C C T T T T C C C C C C C C C C C C C C
10 chr10_75710722 0 75710722 T T T T T T T T T T T T C T T T T T T T
10 chr10_75715056 0 75715056 C C C C C C C C G G G G C C C C C C G G
10 chr10_75723696 0 75723696 T T T T T T T T C C C C T T T T T T C C
10 chr10_75734679 0 75734679 A A G G G G G G G G G G G G G G G G G G
10 chr10_75743464 0 75743464 T T C C C C T T C C C C C C C C C C C C
10 chr10_75751637 0 75751637 T T T T T T T T C C C C T T T T T T C C
10 chr10_75754073 0 75754073 T T T T T T T T T T T T T T C T T T T T
10 chr10_75757074 0 75757074 G G G G G G G G T T T T G G G G G G T T
10 chr10_75759754 0 75759754 T T T T T T T T C C C C T T T T T T C C
10 chr10_75766474 0 75766474 C C C C C C C C T T T T C C C C C C T T
10 chr10_75773033 0 75773033 T T T T T T T T G G G G T T T T T T G G
10 chr10_75773724 0 75773724 C C C C C C C C C C C C C C C C C T C C
10 chr10_75776772 0 75776772 T T T T T T T T T T T T C T T T T T T T
10 chr10_75776941 0 75776941 G G A A A A G G G G G G G G G G G G G G
10 chr10_75786157 0 75786157 G G G G G G G G G G A G G G G G G G A A
10 chr10_75786564 0 75786564 G G G G G G G G G G G G A G G G G G G G
10 chr10_75790442 0 75790442 T T T T T T T T G G G G T T T T T T G G
10 chr10_75796788 0 75796788 C C A A A A A A A A A A A A A A A A A A
10 chr10_75801475 0 75801475 G G G G G G G G G G G G A A G G G G G G
10 chr10_75806438 0 75806438 A A A A A A A A G G G G A A A A A A G G
10 chr10_75808489 0 75808489 A A A A A A A A A A A A G G A A A A A A
10 chr10_75812429 0 75812429 G G A A G G G G G G G G G G G G G G G G
10 chr10_75816185 0 75816185 G G G G G G G G G G G G G G A A G G G G
10 chr10_75817457 0 75817457 G G G G G G G G A A A A G G G G G G A A
10 chr10_75826406 0 75826406 C C C T C C C C C C C C C C C C C C C C
10 chr10_75837508 0 75837508 A A A G A A A A G G G G G G G G G G G G
10 chr10_75837713 0 75837713 T T T T T T T T G G G G T T T T T T G G
10 chr10_75843606 0 75843606 G G G G G G G G G G G G G G C G G G G G
10 chr10_75846704 0 75846704 C C C C C C C C G G G G C C C C C C G G
10 chr10_75852474 0 75852474 T T A T T T T T T T T T T T T T T T T T
10 chr10_75859743 0 75859743 T T T T T T T T C C C C T T T T T T C C
10 chr10_75865492 0 75865492 A A A A A A A A G G G G A A A A A A G G
10 chr10_75868441 0 75868441 C C C C C C C C T T T T C C C C C C T T
10 chr10_75870924 0 75870924 C T C C C C C C C C C C C C C C C C C C
10 chr10_75883357 0 75883357 T T T T T T T T C C C C T T T T T T C C
10 chr10_75885800 0 75885800 G G G G G G G G G G G G C G G G G G G G
10 chr10_75894856 0 75894856 T T T T T T T T A A A A A A A A A A A A
10 chr10_75896588 0 75896588 C C C C C C C C T T T T T T T T T T T T
10 chr10_75897848 0 75897848 A A A A A A A A A A A A A A G G A A A A
10 chr10_75905303 0 75905303 G G G G G G G G A A A A G G A A G G A A
10 chr10_75906725 0 75906725 C C C C C C C C C C C C C C T T C C C C
10 chr10_75907014 0 75907014 G G G G G G G G G G G G G G A A G G G G
10 chr10_75918137 0 75918137 C C C C C C C C C T T T C C C C C C C C
10 chr10_75923088 0 75923088 G G G G G G G G G G G G G T G G G G G G
10 chr10_75926222 0 75926222 C C C C C C C C C T C T C C C C C C C C
10 chr10_75929383 0 75929383 A A A A A A A A A G A G A A A A A A A A
10 chr10_75934625 0 75934625 G G G G G G G G G G G G G G A A G G G G
10 chr10_75935391 0 75935391 C T C C C C C C C C C C C C C C C C C C
10 chr10_75940967 0 75940967 A A A A A A A A G G G G A A A A A A G G
10 chr10_75947195 0 75947195 T T G G G G G T G G G G G G G G G G G G
10 chr10_75953719 0 75953719 C C T T T T C C C C C C C C C C C C C C
10 chr10_75956083 0 75956083 G G G G G G A G G G G G G G G G G G G G
10 chr10_75980317 0 75980317 A A A A A A A A G G A G A A A A A A G G
10 chr10_75994031 0 75994031 G G G G G G G G G G G G G G G G A A G G
10 chr10_75997825 0 75997825 T T T T T T T T C C C C T T T T T T C C
10 chr10_76003005 0 76003005 T T T T T T T T C C C C T T T T T T C C
10 chr10_76006293 0 76006293 G G C C C C C C C C C C C C C C C C C C
10 chr10_76007305 0 76007305 G G G G G G G G G G A G G G G G G G G G
10 chr10_76024354 0 76024354 C C C C C C C C C C C C C T C C C C C C
10 chr10_76025281 0 76025281 C T T T T T T T T T T T T T T T T T T T
10 chr10_76033062 0 76033062 G G G G G G G G A A A A G G G G G G A A
10 chr10_76038355 0 76038355 A A A A A A A A A G G G A A A A A A G G
10 chr10_76041735 0 76041735 T T T T T T T T C T T T T T T T T T T T
10 chr10_76048971 0 76048971 G G G G G G G G T T G T G G G G G G T T
10 chr10_76053298 0 76053298 T T T T T T T T T T T T T T T T G G T T
10 chr10_76054525 0 76054525 G G A A A A G G A A A A A A A A A A A A
10 chr10_76055315 0 76055315 C C C G C C C C C C C C C C C C C C C C
10 chr10_76059009 0 76059009 G G G G G G G G G G C G G G G G G G G G
10 chr10_76065708 0 76065708 T T T T T T T T A A A A T T T T T T A A
10 chr10_76067605 0 76067605 A A G G G G A A G G G G G G G G G G G G
10 chr10_76069316 0 76069316 G G G G G G G G G G A A G G G G A A G G
10 chr10_76069964 0 76069964 T T T T T T T T C C C C T T T T T T C C
10 chr10_76072566 0 76072566 T T T T T T T T C C C C T T T T T T C C
10 chr10_76075616 0 76075616 T T T T T T T T T T T T T T C C T T T T
```
