## Supplementary File 9. Zonkey (Schubert et al. 2017) report for donkey specimen Ancient9. for "No genetic evidence yet for hinnies at Mazongshan (400-160 BCE), northwestern China": incl_ts.tped (part 16 of 33)

```
10 chr10_76087032 0 76087032 A A G G G G A A A A A A A A A A A A A A
10 chr10_76088010 0 76088010 A A A A A A A A A G A A A A A A A A A A
10 chr10_76093816 0 76093816 A A A A A A A A G G G G A A A A A A G G
10 chr10_76104779 0 76104779 G G G G G G G G A A A A G G G G G G A A
10 chr10_76110605 0 76110605 G G G G G G G G T T T T T T T T T T T T
10 chr10_76114220 0 76114220 T T T T T T T T A T A A T T T T T T T T
10 chr10_76116582 0 76116582 C C T T T T C C T T T T T T T T T T T T
10 chr10_76130838 0 76130838 C C C C C C C C C G C G C C C C C C C C
10 chr10_76139693 0 76139693 T T T T T T T T G G G G T T T T T T G G
10 chr10_76158094 0 76158094 T T T T T T T T G G G G T T T T T T G G
10 chr10_76161002 0 76161002 A A G G G G A A G G G G G G G G G G G G
10 chr10_76161706 0 76161706 G G G G A A G G G G G G G G G G G G G G
10 chr10_76170961 0 76170961 C C C C C C C C T T T T C C C C C C T T
10 chr10_76176518 0 76176518 T T T T T T T T T T T T T T T T C C T T
10 chr10_76179691 0 76179691 T T T T T T T T T T T T G T G G T T T T
10 chr10_76194082 0 76194082 T T T T T T T T T T T T G G T T G G T T
10 chr10_76195517 0 76195517 A A A A A A A A C C C C A A A A A A C C
10 chr10_76197856 0 76197856 T T T T T T T T A A A A T T T T T T A A
10 chr10_76197922 0 76197922 C C A A A A C C A A A A A A A A A A A A
10 chr10_76200082 0 76200082 T T T T T T T T C C C C T T T T T T C C
10 chr10_76200878 0 76200878 A A A G A A A A A A A A A A A A A A A A
10 chr10_76214163 0 76214163 G G G G G G G G A A A A G G G G G G A A
10 chr10_76215660 0 76215660 C C C C C C C C C C C C T T C C C C C C
10 chr10_76216997 0 76216997 C C C C C C C C A A A A C C C C C C A A
10 chr10_76220810 0 76220810 G G G G G G A G G G G G G G G G G G G G
10 chr10_76226945 0 76226945 A C C C C C C C C C C C C C C C C C C C
10 chr10_76227508 0 76227508 G G G G G G G G A A A A G G G G G G A A
10 chr10_76234601 0 76234601 C C C C C C C C C C C C C C T T C C C C
10 chr10_76250764 0 76250764 T T T T T T T T G G T T T T T T T T T T
10 chr10_76251321 0 76251321 A A A A A A A A A A A A A A A A C C A A
10 chr10_76252876 0 76252876 C C C T T T C C C C C C C C C C C C C C
10 chr10_76253957 0 76253957 A A G G G G A A G G G G G G G G G G G G
10 chr10_76255515 0 76255515 A A A A A A A A A A A A A C A A A A A A
10 chr10_76257687 0 76257687 T T T T T T T T C C C C T T T T T T C C
10 chr10_76257849 0 76257849 C C C C C C C C C C C C C C G G C C C C
10 chr10_76260875 0 76260875 T T T T T T T T A A A A T T T T T T A A
10 chr10_76263941 0 76263941 G G G G G G G G A A A A G G G G G G A A
10 chr10_76273496 0 76273496 G G G G A A G G G G G G G G G G G G G G
10 chr10_76279102 0 76279102 C C C C C C C C T T T T C C C C C C T T
10 chr10_76281761 0 76281761 G G G G G G G G G G G G G G G G A A G G
10 chr10_76282433 0 76282433 T T T T T T T T C C C C T T T T T T C C
10 chr10_76282867 0 76282867 A A A A A A A A A A A A A A G G A A A A
10 chr10_76289986 0 76289986 C C C C C C C C A A A A C C C C C C A A
10 chr10_76301276 0 76301276 G G A A G G G G A A A A A A A A A A A A
10 chr10_76306214 0 76306214 A A A A A A A A G G G G A A A A A A G G
10 chr10_76315760 0 76315760 T T T T T T T T T T T T T T T T C C T T
10 chr10_76317825 0 76317825 G G G G G G G G G G G G G G A G G G G G
10 chr10_76323952 0 76323952 T T T T T T T T C C C C T T T T T T C C
10 chr10_76328867 0 76328867 G G G G G G G G A A A A G G G G G G A A
10 chr10_76329214 0 76329214 G G G G G G G G A G G G G G G G G G A A
10 chr10_76330138 0 76330138 T T T T T T T T T T T T C T T T T T T T
10 chr10_76346822 0 76346822 T T C T T T T T T T T T T T T T T T T T
10 chr10_76347774 0 76347774 T T T T T T C T T T T T T T T T T T T T
10 chr10_76348020 0 76348020 T T G G G G T T G G G G G G G G G G G G
10 chr10_76349321 0 76349321 G G C G G G G G G G G G G G G G G G G G
10 chr10_76349797 0 76349797 C C C C C C C C C C C C C C C C A C C C
10 chr10_76386227 0 76386227 T T C T T T T T T T T T T T T T T T T T
10 chr10_76392053 0 76392053 A A A A A A A A A A A G A A A A A A A A
10 chr10_76395780 0 76395780 G G G G G G G G G G G G T T T T T T G G
10 chr10_76395884 0 76395884 C C C C C C C C C C C C C T C C C C C C
10 chr10_76398857 0 76398857 G G G G G G A G G G G G G G G G G G G G
10 chr10_76398899 0 76398899 T T T T T T T T A A A A T T T T T T A A
10 chr10_76400903 0 76400903 G G A G G G G G G G G G G G G G G G G G
10 chr10_76402706 0 76402706 G T T T T T T T T T T T T T T T T T T T
10 chr10_76404684 0 76404684 A A A A A A A A G G G G A A A A A A G G
10 chr10_76421972 0 76421972 A A A A G G A A A A A A A A A A A A A A
10 chr10_76423129 0 76423129 G G A A A A G G A A A A A A A A A A A A
10 chr10_76425682 0 76425682 T T T T T T T T C C C C T T T T T T C C
10 chr10_76429377 0 76429377 G G G G G G G G G G G G G G G G A G G G
10 chr10_76429624 0 76429624 A A A A A A G G A A A A A A A A A A A A
10 chr10_76433166 0 76433166 A A G G A A A A A A A A A A A A A A A A
10 chr10_76441136 0 76441136 T T T T T T T T G T G T T T T T T T T T
10 chr10_76447756 0 76447756 T T T T T T C T T T T T T T T T T T T T
10 chr10_76451210 0 76451210 C C C T C C C C C C C C C C C C C C C C
10 chr10_76470685 0 76470685 T T T T T T T T C C C C T T T T T T C C
10 chr10_76470713 0 76470713 T T T T T T T T C C C T T T T T T T C C
10 chr10_76474765 0 76474765 A A C C C C A A C C C C C C C C C C C C
10 chr10_76476087 0 76476087 C C C C C C C C T T T T C C C C C C T T
10 chr10_76476501 0 76476501 T T T T T T T T C C C C T T T T T T C C
10 chr10_76479258 0 76479258 C C C C C C C C T T T T C C C C C C T T
10 chr10_76483159 0 76483159 C C C C C C C C T T T T C C C C C C T T
10 chr10_76484572 0 76484572 T T T T T T T T T T T T C T T T C C T T
10 chr10_76490627 0 76490627 A A A G A A A A A A A A A A A A A A A A
10 chr10_76493494 0 76493494 T T T T T T T T T T T T C T T T T T T T
10 chr10_76506730 0 76506730 C C C C C C C C C C C C A C C C C C C C
10 chr10_76508141 0 76508141 C C C C C C C C A A A A C C C C C C A A
10 chr10_76509935 0 76509935 C C C G G G C C G G G G G G G G G G G G
10 chr10_76533030 0 76533030 A A A A A A A A G G G G A A A A A A G G
10 chr10_76534558 0 76534558 C C C C C C C C G G G G C C C C C C G G
10 chr10_76536463 0 76536463 T T T T T T T T C C C C T T T T T T C C
10 chr10_76539311 0 76539311 G G G G G G G G G G G G G G A A G G G G
10 chr10_76548642 0 76548642 A A A A A A A A C C C C A A A A A A C C
10 chr10_76559146 0 76559146 G G G G G G G G T T T T G G G G G G T T
10 chr10_76560428 0 76560428 T T C C C C T T C C C C C C C C C C C C
10 chr10_76563582 0 76563582 C C C C C C C C C C C C C C T T C C C C
10 chr10_76570910 0 76570910 A A A A A A A A A A A G A A A A A A G G
10 chr10_76570934 0 76570934 C C C C T T C C C C C C C C C C C C C C
10 chr10_76572446 0 76572446 T T C C C C C C C C C C C C C C C C C C
10 chr10_76575186 0 76575186 G G G G G G G G A A A A G G G G G G A A
10 chr10_76577313 0 76577313 T T T T T T A T T T T T T T T T T T T T
10 chr10_76577433 0 76577433 C C C C C C C C C C C C C T C C C C C C
10 chr10_76591719 0 76591719 G G G G G G G G G G G G A A G G G G G G
10 chr10_76595116 0 76595116 G G G G G G G G A A A A G G G G G G A A
10 chr10_76595130 0 76595130 A A A A A A A A A A A T A A A A A A A A
10 chr10_76596089 0 76596089 C C C C C C C T C C C C C C C C C C C C
10 chr10_76599474 0 76599474 G G G G G G G G A A A A G G G G G G A A
10 chr10_76604080 0 76604080 G G G G G G G G G G G G G T G G G G G G
10 chr10_76604599 0 76604599 G G G G G G G G C C C C G G G G G G C C
10 chr10_76605449 0 76605449 T T T T T T T T A A A A T T T T T T A A
10 chr10_76610320 0 76610320 A A A A A A A A G G G G A A A A A A G G
10 chr10_76612066 0 76612066 G G G G G G G G A A A A G G G G G G A A
10 chr10_76613640 0 76613640 T T T T T T T T T T T T C T T T C C T T
10 chr10_76618972 0 76618972 G G A A A A G G G G G G G G G G G G G G
10 chr10_76622779 0 76622779 G G G G G G G G A A A A G G G G G G A A
10 chr10_76631819 0 76631819 C C C C C C C C C C C C C T C C C C C C
10 chr10_76648197 0 76648197 A A A A A A A A A A A A A C A A A A A A
10 chr10_76655084 0 76655084 G G G G G G G G G G G G G G C C G G G G
10 chr10_76659652 0 76659652 A A A A A A A A C C A A A A A A A A A A
10 chr10_76667938 0 76667938 T T A A T T T T T T T T T T T T T T T T
10 chr10_76671799 0 76671799 T T T T T T T T C C C C T T T T T T C C
10 chr10_76672430 0 76672430 G G G G C C G G G G G G G G G G G G G G
10 chr10_76673305 0 76673305 C C T T C C C C C C C C C C C C C C C C
10 chr10_76680333 0 76680333 C C T T T T C C C C C C C C C C C C C C
10 chr10_76686595 0 76686595 A A A A A A A A G G G G A A A A A A G G
10 chr10_76690678 0 76690678 G G C C C C G G C C C C C C C C G G C C
10 chr10_76694278 0 76694278 C C C C C C C C C C C C C C C C C T C C
10 chr10_76695533 0 76695533 C C C C C C C C G G G G C C C C C C G G
10 chr10_76696709 0 76696709 T T T T T T T T T T T T T T T T G G T T
10 chr10_76697901 0 76697901 C C C C C C C C C C C C T T C C C C C C
10 chr10_76698024 0 76698024 C C C C C C C C C C C C C T C C C C C C
10 chr10_76700818 0 76700818 C C C C C C C T C C C C C C C C C C C C
10 chr10_76705028 0 76705028 C C C C C C C C G G G G C C C C C C G G
10 chr10_76708903 0 76708903 T T C C C C T T T T T T T T T T T T T T
10 chr10_76713678 0 76713678 C C T T T T C C T T T T T T T T T T T T
10 chr10_76714979 0 76714979 T T T T T T T T T T T T G G T T T T T T
10 chr10_76725372 0 76725372 G G G G G G G G G G G G G G G T G G G G
10 chr10_76725962 0 76725962 A A A A A A A A T T T T A A A A A A T T
10 chr10_76726169 0 76726169 G G T T G G G G G G G G G G G G G G G G
10 chr10_76726488 0 76726488 G G G G G G G G G G G G A G G G G G G G
10 chr10_76736466 0 76736466 A A A A A A A A G G G G A A A A A A G G
10 chr10_76744380 0 76744380 C C C C C C C C C C C T C C C C C C C C
10 chr10_76746219 0 76746219 G G G G G G G G G G G G A G G G G G G G
10 chr10_76746342 0 76746342 C C C C C C C C T T T T C C C C C C T T
10 chr10_76754913 0 76754913 G G G G G G G G A A A A G G G G G G A A
10 chr10_76767558 0 76767558 A A A A A A A A G G G G A A A A A A G G
10 chr10_76769519 0 76769519 A A A A A A A A C C C C A A A A A A C C
10 chr10_76771676 0 76771676 T T T T T T T T C C C C T T T T T T C C
10 chr10_76784999 0 76784999 T T C C T T T T T T T T T T T T T T T T
10 chr10_76785623 0 76785623 G G G G G G G G A A G G G G G G G G G G
10 chr10_76789935 0 76789935 T T T T C C T T T T T T T T T T T T T T
10 chr10_76792239 0 76792239 C T C C C C C C C C C C C C C C C C C C
10 chr10_76792609 0 76792609 A A A A A A G G A A A A A A A A A A A A
10 chr10_76794598 0 76794598 T T T T T T T T C C C C T T T T T T C C
10 chr10_76798614 0 76798614 A A A A A A A A T T T T A A A A A A T T
10 chr10_76800003 0 76800003 C C C T C C C C C C C C C C C C C C C C
10 chr10_76805903 0 76805903 C C C C C C C C C C C C C C C C T T C C
10 chr10_76808661 0 76808661 C C C C C C C C C C C C C C C T C C C C
10 chr10_76812231 0 76812231 C C C C C C C C C C C C C T C C T T C C
10 chr10_76815899 0 76815899 C C C C C C C C C C C C T T T T T T C C
10 chr10_76828256 0 76828256 C C C C C C C C C C C C C C C T C C C C
10 chr10_76842236 0 76842236 T T T T T T T T C C C C T T T T T T C C
10 chr10_76851227 0 76851227 A A A A A A A A A A A A G G A A A A A A
10 chr10_76851510 0 76851510 A A A A A A A A C C C C A A A A A A C C
10 chr10_76852349 0 76852349 C C C C C C C C T T T T C C C C C C T T
10 chr10_76855515 0 76855515 T T T T T T T T A A A A T T T T T T A A
10 chr10_76857134 0 76857134 T T T T T T A T T T T T T T T T T T T T
10 chr10_76857308 0 76857308 T T T T T T T T T T T T T T A A T T T T
10 chr10_76860139 0 76860139 T T T T T T T T C C C C T T T T T T C C
10 chr10_76870821 0 76870821 G G G G G G G G G G G G G G A G G G G G
10 chr10_76874030 0 76874030 G G A G G G G G A A A A A A A A A A A A
10 chr10_76874260 0 76874260 A A A A A A A A T T T T A A A A A A T T
10 chr10_76877780 0 76877780 G G G G G G G G G G A G G G G G G G G G
10 chr10_76878149 0 76878149 G G G G G G G G C C C C G G G G G G C C
10 chr10_76880490 0 76880490 G G G G G G G G G G G G G G G G A G G G
10 chr10_76889276 0 76889276 C C C C T T C C C C C C C C C C C C C C
10 chr10_76896390 0 76896390 C C C C C C C C C C C C C C C T C C C C
10 chr10_76903305 0 76903305 G G G G G G G G G G G G G G G G A A G G
10 chr10_76906510 0 76906510 C C C C C C C C T T T T C C C C C C T T
10 chr10_76908037 0 76908037 G G G G G G G G T T T T G G G G G G T T
10 chr10_76917007 0 76917007 T T T T T T T T T T T T T T C T T T T T
10 chr10_76921379 0 76921379 T T T T T T T T T T T T T T C T T T T T
10 chr10_76921961 0 76921961 C C C C C C C C A A A A C C C C C C A A
10 chr10_76922407 0 76922407 A A A A A A A A A A A A G G A A A A A A
10 chr10_76930514 0 76930514 A A A A A A A A A A A A A G A A A A A A
10 chr10_76931878 0 76931878 C C C C C C T T C C C C C C C C C C C C
10 chr10_76931887 0 76931887 C C C C C C C C C C C C C C T T C C C C
10 chr10_76937925 0 76937925 G G A G G G G G G G G G G G G G G G G G
10 chr10_76958518 0 76958518 G G G G G G G G A A A A G G G G G G A A
10 chr10_76969434 0 76969434 G G G G G G G G G G G G A A A G G G G G
10 chr10_76971043 0 76971043 T T T T T T T T C C C C T T T T T T C C
10 chr10_76971140 0 76971140 C C C C C C C C C C C C C T C C C C C C
10 chr10_76975378 0 76975378 C C C C C C C C A A A C C C C C C C A A
10 chr10_76988888 0 76988888 G G G G G G G G G G G G A G G G G G G G
10 chr10_76989188 0 76989188 G G G G G G G G A A A A G G G G G G A A
10 chr10_76991106 0 76991106 A A A A A A A A C C A C A A A A A A C C
10 chr10_76993950 0 76993950 C C C C C C C C T T T T C C C C C C T T
10 chr10_76997755 0 76997755 T T T T T T T T T T C T T T T T T T C C
10 chr10_76999329 0 76999329 C C C C C C C C A A A C C C C C C C C C
10 chr10_77006364 0 77006364 C C C C C C C C G G G G C C C C C C G G
10 chr10_77007589 0 77007589 G G A A A A G G A A A A A G G G G G A A
10 chr10_77012015 0 77012015 T T T T T T T T A A A A T T T T T T A A
10 chr10_77014245 0 77014245 T T T T T T T T T T T T T T T T G T T T
10 chr10_77015565 0 77015565 C C C C C C C C T T T T C C C C C C T T
10 chr10_77019897 0 77019897 G G G G A A G G G G G G G G G G G G G G
10 chr10_77021335 0 77021335 A A A C A A A A A A A A A A A A A A A A
10 chr10_77025333 0 77025333 T T C C C C T T C C C C T T T T T T C C
10 chr10_77031087 0 77031087 G G T T T T G G T T T T T T T T T T T T
10 chr10_77036325 0 77036325 A A G G A A A A A A A A A A A A A A A A
10 chr10_77045792 0 77045792 G T T T T T G T T T T T T T T T T T T T
10 chr10_77050701 0 77050701 G G G G G G G T G G G G G G G G G G G G
10 chr10_77053618 0 77053618 C C C C T T C C C C C C C C C C C C C C
10 chr10_77054105 0 77054105 T T T T T T T T C C C C T T T T T T T T
10 chr10_77069029 0 77069029 A G G G G G A A G G G G G G G G G G G G
10 chr10_77073829 0 77073829 A A A T A A A A A A A A A A A A A A A A
10 chr10_77086348 0 77086348 G G G G G G G G A A A A G G G G G G A A
10 chr10_77094016 0 77094016 G G G G G G G G A A A A G G G G G G A A
10 chr10_77094383 0 77094383 G G G G G G G G G G G G C G G G G G G G
10 chr10_77096725 0 77096725 T T T T T T T T C C C C T T T T T T C C
10 chr10_77099970 0 77099970 T T T T T T T T C C C C T T T T T T C C
10 chr10_77100908 0 77100908 C C C C C C C C C C C C C C C C C G C C
10 chr10_77105848 0 77105848 G G G G G G G T G G G G G G G G G G G G
10 chr10_77137160 0 77137160 G G G G G G G G C C C C G G G G G G C C
10 chr10_77139262 0 77139262 C C T T T T C C T T T T T T T T T T T T
10 chr10_77142362 0 77142362 G G G G G G G G A A A A G G G G G G A A
10 chr10_77142718 0 77142718 A A A G A A A A A A A A A A A A A A A A
10 chr10_77146786 0 77146786 A A A A A A A A A A A A A A G G A A A A
10 chr10_77148176 0 77148176 C C C C C C C T C C C C C C C C C C C C
10 chr10_77150403 0 77150403 C C C C C C C C C C A C C C C C C C C C
10 chr10_77155535 0 77155535 G G A A A A G G A A A A G G G G G G A A
10 chr10_77161923 0 77161923 A A A A A A A A A A A A A A G G A A A A
10 chr10_77167067 0 77167067 G G G G G G A G G G G G G G G G G G G G
10 chr10_77169060 0 77169060 C C G G C C C C C C C C C C C C C C C C
10 chr10_77171901 0 77171901 T T C C T T T T T T T T T T T T T T T T
10 chr10_77178580 0 77178580 G G G G A A G G G G G G G G G G G G G G
10 chr10_77182312 0 77182312 G G G G G G G G G G C G G G G G G G G G
10 chr10_77182639 0 77182639 C C C C C C C T C C C C C C C C C C C C
10 chr10_77187008 0 77187008 T T T T T T T T A A A A T T T T T T A A
10 chr10_77197572 0 77197572 T T T T T T T T C C T T T T T T T T C C
10 chr10_77202357 0 77202357 C C C C C C C C T T T T C C C C C C T T
10 chr10_77205820 0 77205820 A A A A A A A A G G G G A A A A A A G G
10 chr10_77209553 0 77209553 G G G G G G G G A A A A G G G G G G A A
10 chr10_77211762 0 77211762 A A T T T T A T T T T T T T T T T T T T
10 chr10_77217072 0 77217072 G G G G G G G G A A A G G G G G G G A A
10 chr10_77223678 0 77223678 G G G G G G G G G G G G A G G G G G G G
10 chr10_77227543 0 77227543 G G G G C C G G G G G G G G G G G G G G
10 chr10_77229676 0 77229676 G G A A A A G G G G G G G G G G G G G G
10 chr10_77231654 0 77231654 A A A A A A A A A A A A A G A A A A A A
10 chr10_77239127 0 77239127 G G A A G G G G G G G G G G G G G G G G
10 chr10_77240178 0 77240178 T T C C T T T T T T T T T T T T T T T T
10 chr10_77249735 0 77249735 G G G G G G G G A A A G G G G G G G A A
10 chr10_77256609 0 77256609 C C C C C C C C C C C C C C C C T T T T
10 chr10_77285133 0 77285133 A A A A A A A A A A A A A A A A G G A A
10 chr10_77298543 0 77298543 C C C C C C C C C C C C C C C C G G C C
10 chr10_77298808 0 77298808 T T T T T T T T C C C C T T T T T T C C
10 chr10_77303300 0 77303300 A A A A A A A A C C C C A A A A A A C C
10 chr10_77318997 0 77318997 C C A A C C C C A A A A A A A A A A A A
10 chr10_77329978 0 77329978 C T C C C C C C C C C C C C C C C C C C
10 chr10_77334448 0 77334448 T T T T T T T T C C C C T T T T T T T T
10 chr10_77335222 0 77335222 C C C C C C C C T T T T C C C C C C T T
10 chr10_77343306 0 77343306 A A A A A A A A G G G G A A A A A A G G
10 chr10_77345307 0 77345307 C C C C C C C C A A A A C C C C C C A A
10 chr10_77353430 0 77353430 T T C C C C T T C C C C C C C C C C C C
10 chr10_77364476 0 77364476 G G A A A A A A A A A A A A A A A A A A
10 chr10_77368350 0 77368350 G G G G A A G G G G G G G G G G G G G G
10 chr10_77374821 0 77374821 C T T T T T T T T T T T T T T T T T T T
10 chr10_77384394 0 77384394 A A A A A A A A G G G G A A A A A A G G
10 chr10_77391628 0 77391628 T T T T T T T T G G G G T T T T T T G G
10 chr10_77406388 0 77406388 C C C C C C C C C C C C C C C C A C C C
10 chr10_77413536 0 77413536 T T T T T T T T G G G G T T T T T T G G
10 chr10_77414810 0 77414810 G G G G G G G G G G G G G T G G G G G G
10 chr10_77420256 0 77420256 A A A A A A A A A G A G A A A A A A G G
10 chr10_77426043 0 77426043 A A A G G G A A A A A A A A A A A A A A
10 chr10_77428755 0 77428755 A A A A A A A A A A A A A A A G A A A A
10 chr10_77438073 0 77438073 C C C C C C C C C C C C C C A C C C C C
10 chr10_77442380 0 77442380 C C C C C C C C C C C C C C C C A C C C
10 chr10_77442456 0 77442456 G G G G G G G G G G G G G G G G A A G G
10 chr10_77447269 0 77447269 G G G G G G G G G G G G A G G G G G G G
10 chr10_77455526 0 77455526 G G A A A A G G A A A A A A A A A A A A
10 chr10_77455919 0 77455919 C T C C C C C C C C C C C C C C C C C C
10 chr10_77458731 0 77458731 T T T T T T T T C C C C C C C C C C C C
10 chr10_77472127 0 77472127 T T T T T T T T C C C C T T T T T T C C
10 chr10_77474273 0 77474273 G G G G G G G G C C C C G G G G G G C C
10 chr10_77484369 0 77484369 G G G G G G G G A A A A G G G G G G A A
10 chr10_77492638 0 77492638 T T C T T T T T T T T T T T T T T T T T
10 chr10_77500540 0 77500540 C C G G G G C C G G G G G G G G G G G G
10 chr10_77515301 0 77515301 A A G G A A A A A A A A A A A A A A A A
10 chr10_77517052 0 77517052 C C C C C C C C C T T T C C C C C C T T
10 chr10_77522971 0 77522971 A A A A A A A A G G G G A A A A A A G G
10 chr10_77532785 0 77532785 A A A A A A A A A A A A A A C C A A A A
10 chr10_77532787 0 77532787 T T T T T T T T C C C C T T T T T T C C
10 chr10_77534853 0 77534853 G G G G G G G G A A A A G G G G G G A A
10 chr10_77537602 0 77537602 G G G G G G A A G G G G G G G G G G G G
10 chr10_77538944 0 77538944 G G A A A A G G A A A A A A A A A A A A
10 chr10_77550412 0 77550412 G G G G C C G G G G G G G G G G G G G G
10 chr10_77551563 0 77551563 G G A A A A G G G G G G A A A A A A G G
10 chr10_77555588 0 77555588 C C C C C C C C G G G G C C C C C C G G
10 chr10_77555979 0 77555979 T T T T T T T T C C C C T T T T T T C C
10 chr10_77560288 0 77560288 C C C C C C C C T T T T C C C C C C T T
10 chr10_77565396 0 77565396 G G G G G G G G G G G G G G G G A A G G
10 chr10_77570946 0 77570946 A A A A A A A C A A A A A A A A A A A A
10 chr10_77584178 0 77584178 C C C C T T C C C C C C C C C C C C C C
10 chr10_77588714 0 77588714 C C C C C C C T C C C C C C C C C C C C
10 chr10_77592310 0 77592310 G G G G G G G G C C C C G G G G G G C C
10 chr10_77593227 0 77593227 A A A A A A A G A A A A A A A A A A A A
10 chr10_77613793 0 77613793 G G G G G G G G G G G G A G G G A A A A
10 chr10_77614433 0 77614433 T T T T T T T T G G G G T T T T T T G G
10 chr10_77616376 0 77616376 T T T T T T T T C T C T T T T T T T T T
10 chr10_77616589 0 77616589 T T T T T T T T C C C C T T T T T T C C
10 chr10_77621278 0 77621278 A A A A A A A A A A A A A A A A G G A A
10 chr10_77627615 0 77627615 G G G G G G G G G G G G G G G G A A G G
10 chr10_77627721 0 77627721 G G G G G G G G A A A A A A A A G G A A
10 chr10_77634424 0 77634424 G G G G G G G G G G G G G G G G A A G G
10 chr10_77648077 0 77648077 C C C C C C C C T T T T C C C C C C T T
10 chr10_77652578 0 77652578 C C C C C C C C T T T T C C C C C C T T
10 chr10_77653905 0 77653905 G G G G G G C G G G G G G G G G G G G G
10 chr10_77655414 0 77655414 A A A A A A A A G G G G A A A A G G G G
10 chr10_77656123 0 77656123 C C C C G G C C G G G G G G G G G G G G
10 chr10_77660920 0 77660920 A A A A A A A A A A A A A A A C A A A A
10 chr10_77663942 0 77663942 G G A G G G G G G G G G G G G G G G G G
10 chr10_77664973 0 77664973 C C C C C C C C C T C C C C C C C C C C
10 chr10_77666259 0 77666259 G G G G G G G G G T G G G G G G G G G G
10 chr10_77668585 0 77668585 G G G G G G G G A G G G G G G G G G A A
10 chr10_77675752 0 77675752 T T T T T T T T T T T T G G G T T T T T
10 chr10_77676939 0 77676939 C C C C C C C C A A A A C C C C C C A A
10 chr10_77686806 0 77686806 A A A A A A A A A T A T A A A A A A A A
10 chr10_77688093 0 77688093 A A A A A A A A A A A A A G A A A A A A
10 chr10_77690890 0 77690890 C C C C C C C C T T C T C C C C C C T T
10 chr10_77692759 0 77692759 A A A A A A T T A A A A A A A A A A A A
10 chr10_77697621 0 77697621 A A A A A A A A A A A A C C C C A A A A
10 chr10_77712250 0 77712250 C C C C C C C C T T T T T T T T T T T T
10 chr10_77720536 0 77720536 G G G G G G G G G G G G G G A A A A G G
10 chr10_77731824 0 77731824 A A A G A A A A A A A A A A A A A A A A
10 chr10_77746792 0 77746792 G G G G G G G G C C C C C C G G G G C C
10 chr10_77786844 0 77786844 G G G G G G G G G G G G G G A G G G G G
10 chr10_77786911 0 77786911 G G G G G G G T G G G G G T G T T T G G
10 chr10_77793337 0 77793337 G G A G G G G G G G G G G G G G G G G G
10 chr10_77799695 0 77799695 C C C C C C C C C C C C C T C C C T C C
10 chr10_77821482 0 77821482 T T T T C C T T T T T T T T T T T T T T
10 chr10_77830032 0 77830032 C C C C C C C C G G G G C C C C C C G G
10 chr10_77869410 0 77869410 G G G G G G G G A G A G G G G G G G G G
10 chr10_77971461 0 77971461 G G G G G G G G G G G G C G G G G G G G
10 chr10_77973252 0 77973252 C C C T C C C C C C C C C C C C C C C C
10 chr10_77974265 0 77974265 G G C C C C C C C C C C C C C C C C C C
10 chr10_77974504 0 77974504 T T C C C C T T T T T T T T T T T T T T
10 chr10_77980140 0 77980140 A A A A A A A A G G G G A A A A A A G G
10 chr10_77992940 0 77992940 G G T T T T G G T T T T G G G G G G T T
10 chr10_78016305 0 78016305 G G G G G G C C G G G G G G G G G G G G
10 chr10_78016538 0 78016538 C C C C C C C C C C C C C C C T C C C C
10 chr10_78026830 0 78026830 C C C C C C C C C C C C C C C T C C C C
10 chr10_78027562 0 78027562 G G G G G G G G G G G G G T G G G G G G
10 chr10_78040374 0 78040374 G G G G G G G G A A A A G G G G G G A A
10 chr10_78047716 0 78047716 A A A A A A A A A T A T A A A A A A A A
10 chr10_78048163 0 78048163 G G A A G G G G G G G G G G G G G G G G
10 chr10_78050129 0 78050129 G G T T G G G G G G G G G G G G G G G G
10 chr10_78052997 0 78052997 C C C C C C C C T T T T C C C C C C T T
10 chr10_78057465 0 78057465 G G G G G G G G G G G G A G G G G G G G
10 chr10_78064561 0 78064561 C C C C C C C C C C C C C G C C C C C C
10 chr10_78067736 0 78067736 A A A A A A A A A A A A A C A A A A A A
10 chr10_78068292 0 78068292 C C C C C C C C C G C C C C C C C C C C
10 chr10_78070485 0 78070485 G G G G G G A G G G G G G G G G G G G G
10 chr10_78076114 0 78076114 G G G G A A G G G G G G G G G G G G G G
10 chr10_78083740 0 78083740 A A A A A A A A C C C C A A A A A A C C
10 chr10_78087259 0 78087259 A A A A A A A A C C C C A A A A A A C C
10 chr10_78100025 0 78100025 G G G G G G G G G G G G A G G G A A G G
10 chr10_78102306 0 78102306 A A G G A A A A A A A A A A A A A A A A
10 chr10_78105688 0 78105688 T T C C T T T T T T T T T T T T T T T T
10 chr10_78109421 0 78109421 C C C C C C C C T T T T C C C C C C T T
10 chr10_78116759 0 78116759 G G C G G G G G G G G G G G G G G G G G
10 chr10_78120297 0 78120297 G G A G G G G G G G G G G G G G G G G G
10 chr10_78123791 0 78123791 A G G G G G G G G G G G G G G G G G G G
10 chr10_78129570 0 78129570 A A A A A A A A A A A A A A A G A A A A
10 chr10_78130250 0 78130250 C C C C C C C T C C C C C C C C C C C C
10 chr10_78133536 0 78133536 C C C C C C C C C C C C C C C T C C C C
10 chr10_78134085 0 78134085 C C T T T T C C T T T T T T T T T T T T
10 chr10_78135566 0 78135566 T T T T C C T T T T T T T T T T T T T T
10 chr10_78140239 0 78140239 T T T T T T T T T T T T G T T T T T T T
10 chr10_78142127 0 78142127 G G C G G G G G G G G G G G G G G G G G
10 chr10_78154584 0 78154584 G G G G G G A G G G G G G G G G G G G G
10 chr10_78157777 0 78157777 T T T T T T C T T T T T T T T T T T T T
10 chr10_78162691 0 78162691 C C C T C C C C C C C C C C C C C C C C
10 chr10_78183226 0 78183226 C C C C C C C C C C C C C C C C T T C C
10 chr10_78184420 0 78184420 T T T T T T T T T T T T C C T T T T T T
10 chr10_78185334 0 78185334 C C C C C C C G C C C C C C C C C C C C
10 chr10_78189316 0 78189316 T T A A A A T T A A A A A A A A A A A A
10 chr10_78197202 0 78197202 C C C C T T C C C C C C C C C C C C C C
10 chr10_78197405 0 78197405 G G G G A A G G G G G G G G G G G G G G
10 chr10_78209096 0 78209096 A A A A A A A A A A A A A G A A A A A A
10 chr10_78218629 0 78218629 T T T T T T T T C C C C T T T T T T C C
10 chr10_78221905 0 78221905 A A A A A A A A G G G G A A A A A A G G
10 chr10_78247996 0 78247996 C C C C C C C C C T T T C C C C C C T T
10 chr10_78257681 0 78257681 T T T T T T T T G T G G T T T T T T G G
10 chr10_78263833 0 78263833 A A A A A A A A A A A A A A A G A A A A
10 chr10_78264484 0 78264484 C C C C C C C C T T T T C C C C C C T T
10 chr10_78265277 0 78265277 A A A A A A A A G G G G A A A A A A G G
10 chr10_78266958 0 78266958 A A A A G G A A A A A A A A A A A A A A
10 chr10_78279703 0 78279703 C C C C C C C C T T T T C C C C C C T T
10 chr10_78283185 0 78283185 A A A A A A A A A G G G A A A A A A G G
10 chr10_78284409 0 78284409 A A A A A A A A A G G G A A A A A A G G
10 chr10_78291281 0 78291281 G G G G G G G G G G G G G G A A G G G G
10 chr10_78292109 0 78292109 G G A A A A G G A A A A A A A A A A A A
10 chr10_78297046 0 78297046 A A G G G G A A A A A A A A A A A A A A
10 chr10_78298094 0 78298094 A A A A G G A A A A A A A A A A A A A A
10 chr10_78304144 0 78304144 C C C C C C C C C C C C C C C C A A C C
10 chr10_78312905 0 78312905 T T T T T T T T C C C C T T T T T T C C
10 chr10_78313319 0 78313319 T T T T T T A T T T T T T T T T T T T T
10 chr10_78314340 0 78314340 G G G G G G G G A A A A G G G G G G A A
10 chr10_78316174 0 78316174 A A A A A A A A C C C C A A A A A A C C
10 chr10_78316442 0 78316442 A A A A A A A A G G G G A A A A A A G G
10 chr10_78317457 0 78317457 A A G G A A A A A A A A A A A A A A A A
10 chr10_78318046 0 78318046 C C C C C C C C C C C C C C C T C C C C
10 chr10_78321950 0 78321950 C C C C C C C C C C C C C C C G C C C C
10 chr10_78328852 0 78328852 G G A A G G G G G G G G G G G G G G G G
10 chr10_78333165 0 78333165 C T C C C C C C C C C C C C C C C C C C
10 chr10_78336047 0 78336047 T T T T T T T T C C C C T T T T T T C C
10 chr10_78346729 0 78346729 A A A A A A A G A A A A A A A A A A A A
10 chr10_78347919 0 78347919 C C C C C C C C T T T T C T T T T T T T
10 chr10_78348375 0 78348375 G G G G G G G G G G G G G G A A A A G G
10 chr10_78349072 0 78349072 T T T T T T T T C C C C T T T T T T C C
10 chr10_78360341 0 78360341 G G G G G G G G G G G G G G A G G G G G
10 chr10_78360815 0 78360815 C C C C C C C C T T T T C C C C C C T T
10 chr10_78368679 0 78368679 G G G G G G G G G G G G G G G G T T G G
10 chr10_78373480 0 78373480 C C C C C C C C G G G G C C C C C C G G
10 chr10_78374548 0 78374548 G G G G G G G G T T G T G G G G G G G G
10 chr10_78383873 0 78383873 A A A A A A G G A A A A A A A A A A A A
10 chr10_78384080 0 78384080 C C C C C C C C G G G G C C C C C C G G
10 chr10_78392316 0 78392316 A A A A A A A A A C A C A A A A A A A A
10 chr10_78397325 0 78397325 G G A A G G G G G G G G G G G G G G G G
10 chr10_78399329 0 78399329 A A A A A A A A G G G G A A A A A A A A
10 chr10_78406738 0 78406738 G G A A A A G G A A A A A A A A A A A A
10 chr10_78415656 0 78415656 A A A A A A A A A A A A A A A A G G A A
10 chr10_78417975 0 78417975 T T T T T T T T C C C C T T T T T T C C
10 chr10_78421001 0 78421001 A A A A A A A A A A A A A T A A A A A A
10 chr10_78421460 0 78421460 T T T T T T T T C T C T T T T T T T T T
10 chr10_78425437 0 78425437 T T T T T T T T T T T T T T T T C T T T
10 chr10_78429627 0 78429627 T T T T T T T T C C C C T T T T T T C C
10 chr10_78429641 0 78429641 A A A A A A A A A A A A A A A A A T A A
10 chr10_78431386 0 78431386 C C C C C C C C C C C C C C C C C T C C
10 chr10_78438124 0 78438124 A A A A A A A A A A A A C C C C A A A A
10 chr10_78439417 0 78439417 C C C C C C C C C C C C C C C C T T C C
10 chr10_78447499 0 78447499 A G G G G G G G A A A A G G G G G G A A
10 chr10_78447854 0 78447854 T T T T T T T T C T T T T T T T T T C C
10 chr10_78449526 0 78449526 A A A A A A A A A A A A C C A A A A A A
10 chr10_78449527 0 78449527 G G G G G G G G G G G G G G A A G G G G
10 chr10_78449663 0 78449663 C C C C C C C C C C C C C C T T C C C C
10 chr10_78450713 0 78450713 C C C C C C C C C T C T C C C C C C C C
10 chr10_78469243 0 78469243 T T T T T T T T C T T T T T T T T T C C
10 chr10_78475870 0 78475870 G G G G G G G G A A A G G G G G G G A A
10 chr10_78476642 0 78476642 A A C C C C A A A A A A A A A A A A A A
10 chr10_78479152 0 78479152 T T T T T T T T T T T T G T T T T T T T
10 chr10_78485792 0 78485792 C T C C C C C C C C C C C C C C C C C C
10 chr10_78486313 0 78486313 C C C C C C C C G G G G C C C C C C G G
10 chr10_78493064 0 78493064 C C C C C C C C T T T T C C C C C C T T
10 chr10_78504988 0 78504988 C C C C C C C C T T T T C C C C C C T T
10 chr10_78506842 0 78506842 T T C T T T T T T T T T T T T T T T T T
10 chr10_78511503 0 78511503 A A A A A A A A G G G G A A A A A A G G
10 chr10_78522759 0 78522759 T T T T T T T T T T T T T T G G T T T T
10 chr10_78526138 0 78526138 A A G G G G A G G G G G G G G G G G G G
10 chr10_78526537 0 78526537 A A A A A A A A A A A G A A A A A A A A
10 chr10_78530320 0 78530320 G G G G G G G G G G G G G G A A A A G G
10 chr10_78533188 0 78533188 C C C C C C C C C C C C G G G G G G C C
10 chr10_78553920 0 78553920 C C C C C C C C C C C C C T C C C C C C
10 chr10_78553990 0 78553990 T T C T T T T T T T T T T T T T T T T T
10 chr10_78558073 0 78558073 A C A A A A A A A A A A A A A A A A A A
10 chr10_78559940 0 78559940 G G G G G G G G G G G G A G G G G G G G
10 chr10_78564973 0 78564973 T T T T T T T T T T T T C T T T T T T T
10 chr10_78574294 0 78574294 T T T T T T T T T T T T T T T T G G T T
10 chr10_78576942 0 78576942 G G G G G G G G G G G G G G G G A G G G
10 chr10_78600931 0 78600931 C C C C C C C C C C C C C C C G C C C C
10 chr10_78602334 0 78602334 C C C C C C C C C T C T C C C C C C T T
10 chr10_78603065 0 78603065 T T T T T T T T T T T T T T G G T T T T
10 chr10_78604089 0 78604089 G G G G G G A G G G G G G G G G G G G G
10 chr10_78606012 0 78606012 G G C G G G G G G G G G G G G G G G G G
10 chr10_78610721 0 78610721 C C C C C C C C C T C C C C C C C C C C
10 chr10_78612154 0 78612154 C C C C C C C C C C C T C C C C C C C C
10 chr10_78613151 0 78613151 C C C C C C C C C C C C G G G G G G C C
10 chr10_78614423 0 78614423 A A A A G G A A A A A A A A A A A A A A
10 chr10_78622064 0 78622064 T T T T T T T T T T T T T T T T C C T T
10 chr10_78626461 0 78626461 T T T T T T T T C C C C T T T T T T C C
10 chr10_78628729 0 78628729 A A A A G G A A A A A A A A A A A A A A
10 chr10_78642329 0 78642329 T T C C C C T T C C C C C C C C C C C C
10 chr10_78648306 0 78648306 A A A A A A A A G G G G A A A A A A G G
10 chr10_78649016 0 78649016 A A A A A A A A T T T T A A A A A A T T
10 chr10_78649541 0 78649541 G G A A A A A A A A A A A A A A A A A A
10 chr10_78651395 0 78651395 C C C C T T C C C C C C C C C C C C C C
10 chr10_78689002 0 78689002 C C A A C C C C C C C C C C C C C C C C
10 chr10_78694424 0 78694424 G G G G G G G G G G G G G G A G G G G G
10 chr10_78695498 0 78695498 G G G G G G G G G G G G G G G G A G G G
10 chr10_78696106 0 78696106 C C C C G G C C C C C C C C C C C C C C
10 chr10_78718061 0 78718061 T T T T T T T T T T T T C T T T T T T T
10 chr10_78720415 0 78720415 C C A A A A C C A A A A A A A A A A A A
10 chr10_78723026 0 78723026 T T T T T T T T T T T T T T T T C T T T
10 chr10_78723852 0 78723852 G G G G G G G G C C C C G G G G G G C C
10 chr10_78724461 0 78724461 A A A A A A A A A G A A A A A A A A G G
10 chr10_78726476 0 78726476 T T T T T T T T G G G G T T T T T T G G
10 chr10_78729744 0 78729744 T T T T T T T T C C C C T T T T T T C C
10 chr10_78734122 0 78734122 C C C C C C C C C C C C C C T T C C C C
10 chr10_78737045 0 78737045 T T T T G G T T T T T T T T T T T T T T
10 chr10_78747108 0 78747108 A A G G G G A A G G G G G G G G G G G G
10 chr10_78756910 0 78756910 G G G G G G G G T T T T G G G G G G T T
10 chr10_78764228 0 78764228 T T T T T T T T T T T T T T T T C T T T
10 chr10_78786757 0 78786757 G G A A G G G G A A A A G G A A A A A A
10 chr10_78801420 0 78801420 G G G G T T G G G G G G G G G G G G G G
10 chr10_78808365 0 78808365 C C T T C C C C C C C C C C C C C C C C
10 chr10_78810561 0 78810561 C C C C C C C C C C C C C T C C C C C C
10 chr10_78812082 0 78812082 T T T T T T T T T T T T G G T T T T T T
10 chr10_78814812 0 78814812 G G A A G G G G G G G G G G G G G G G G
10 chr10_78816800 0 78816800 G G G G G G G G G G G G A G A A G G G G
10 chr10_78826628 0 78826628 C C C C C C C C C C C C G G C C C C C C
10 chr10_78832854 0 78832854 G G G G G G G G G G G G A A G G G G G G
10 chr10_78840856 0 78840856 C C C C C C C C T T T T C C C C C C T T
10 chr10_78848368 0 78848368 T T T T T T T T C C C C T T T T T T C C
10 chr10_78857915 0 78857915 G G G G A A G G G G G G G G G G G G G G
10 chr10_78860460 0 78860460 A A A A A A A A G G G G A A A A A A G G
10 chr10_78868798 0 78868798 C C C C C C C C C C C C C T C C C C C C
10 chr10_78877214 0 78877214 C C C C C C C C A A A A C C C C C C A A
10 chr10_78877994 0 78877994 T T T T T T C T T T T T T T T T T T T T
10 chr10_78882657 0 78882657 C C C C C C C C C C C C C T C C C C C C
10 chr10_78887831 0 78887831 C C C C C C C C C C C C C C C T C C C C
10 chr10_78888726 0 78888726 G G G G G G G G G G A G G G G G G G G G
10 chr10_78888925 0 78888925 C C C C C C C C C C C C C C C C T T C C
10 chr10_78891902 0 78891902 T T T T T T T T T T T T T T C T T T T T
10 chr10_78897411 0 78897411 G G A A A A G G A A A A A G G G G G A A
10 chr10_78897544 0 78897544 G G G G G G G G G G G G G G G T G G G G
10 chr10_78900761 0 78900761 A A A A A A A A A A A A A A A A G G A A
10 chr10_78901817 0 78901817 G G G G G G G G G G G G G G A G G G G G
10 chr10_78903761 0 78903761 G G A A A A G G G G G G G G A G A A G G
10 chr10_78911264 0 78911264 T T T T T T T T G G G G T T T T T T G G
10 chr10_78912114 0 78912114 C C C C C C C G C C C C C C C C C C C C
10 chr10_78922898 0 78922898 C T C C C C C C C C C C C C C C C C C C
10 chr10_78924618 0 78924618 T T T T T T T T T T T T T T C T T T T T
10 chr10_78926733 0 78926733 G G G G G G G G G G G G A G G G G G G G
10 chr10_78932265 0 78932265 A A C C C C C C C C C C C C C C C C C C
10 chr10_78939216 0 78939216 A A A A A A A A A A A A A A A G A A A A
10 chr10_78941324 0 78941324 A A G G G G A A G G G G G G G G G G G G
10 chr10_78943516 0 78943516 A A G G G G G G G G G G G G G G G G G G
10 chr10_78951037 0 78951037 G G G G G G G G G G C G G G G G G G G G
10 chr10_78954429 0 78954429 T T T T T T T T C C C C T T T T T T C C
10 chr10_78961000 0 78961000 G G G G G G G G G G G G A A G G G G G G
10 chr10_78962313 0 78962313 T T T T T T T T T T T T G G T T T T T T
10 chr10_78963298 0 78963298 C C C C C C C C C C C C T T C C C C C C
10 chr10_78977458 0 78977458 T T T T T T T T T T T T T T T T C C T T
10 chr10_78979811 0 78979811 T T T T T T T T C C C C T T T T T T C C
10 chr10_78981547 0 78981547 T T T T T T T T T T T T G T T T T T T T
10 chr10_78984219 0 78984219 C C C C C C C C C C C C T T C C C C C C
10 chr10_78985196 0 78985196 C C C C C C C C T T T T C C C C C C T T
10 chr10_78988653 0 78988653 C C C C C C C C C C C C C T C C C C C C
10 chr10_78989090 0 78989090 C C C C C C C C G G G G C C C C C C G G
10 chr10_78990880 0 78990880 A A A A A A A A G G G G A A A A A A G G
10 chr10_78992253 0 78992253 G G G G G G G G G G G G A G G G G G G G
10 chr10_78999959 0 78999959 G G G G G G G G G G G G C G G G G G G G
10 chr10_79002958 0 79002958 G G G G G G G G A G A G G G G G G G A A
10 chr10_79003683 0 79003683 G G T T T T G T T T T T T T T T T T T T
10 chr10_79003858 0 79003858 T T T T T T T T C C C C T T T T T T C C
10 chr10_79004788 0 79004788 A A A A A A A A A A A A A A T T A A A A
10 chr10_79005630 0 79005630 C T C C C C C C C C C C C C C C C C C C
10 chr10_79006313 0 79006313 A A A A A A A A G G G G A A A A A A G G
10 chr10_79007822 0 79007822 G G C C C C G G C C C C C C C C C C C C
10 chr10_79011892 0 79011892 G G G G G G G G C C C C G G G G G G C C
10 chr10_79026477 0 79026477 C C C C C C C C T T T T C C C C C C T T
10 chr10_79027496 0 79027496 A A G G G G G G G G G G G G G G G G G G
10 chr10_79032890 0 79032890 C T C C C C C C C C C C C C C C C C C C
10 chr10_79054386 0 79054386 C C C C C C C C T T T T C C C C C C T T
10 chr10_79056267 0 79056267 A A A A A A A A A A A A A G A A A A A A
10 chr10_79056480 0 79056480 T T T T T T T T A A A A T T T T T T A A
10 chr10_79061459 0 79061459 C C C C C C C C C C C C C C G G C C C C
10 chr10_79063246 0 79063246 G G G G G G G G G G G G G G G G A A G G
10 chr10_79064872 0 79064872 G G A A G G G G G G G G G G G G G G G G
10 chr10_79077997 0 79077997 G G G G G G G G G G A G G G G G G G G G
10 chr10_79079835 0 79079835 T T T T T T T T C C C C T T T T T T C C
10 chr10_79083323 0 79083323 T T T T T T T T T T T T T T T T C T T T
10 chr10_79085771 0 79085771 T T T T T T T T C C C C T T T T T T C C
10 chr10_79103665 0 79103665 T T A A A A T T A A A A A A A A A A A A
10 chr10_79104471 0 79104471 T T T T T T T T C C C C T T T T T T C C
10 chr10_79107763 0 79107763 A A A A A A A A G G G G A A A A A A G G
10 chr10_79108500 0 79108500 C C C C C C C C T T T T C C C C C C T T
10 chr10_79110848 0 79110848 A A A A A A A A T T T T A A A A A A T T
10 chr10_79122716 0 79122716 T T T T T T T T G T G T T T T T T T T T
10 chr10_79133185 0 79133185 C C C C C C C C C G C G C C C C C C G G
10 chr10_79135895 0 79135895 C C C C C C C C T T T T C C C C C C T T
10 chr10_79137099 0 79137099 A A A A A A A A G G G G A A A A A A G G
10 chr10_79148477 0 79148477 A A A A A A A A A A A A A G A A A A A A
10 chr10_79148978 0 79148978 A G G G G G A G G G G G G G G G G G G G
10 chr10_79160413 0 79160413 C C C C T T C C C C C C C C C C C C C C
10 chr10_79160605 0 79160605 G G A A G G G G G G G G G G G G G G G G
10 chr10_79161637 0 79161637 A A A A A A A A G G G G A A A A A A G G
10 chr10_79167609 0 79167609 T T G G T T T T T T T T T T T T T T T T
10 chr10_79176439 0 79176439 C C C C C C C C C C C C C C C C T T C C
10 chr10_79180611 0 79180611 A A A A A A A A T T T T A A A A A A T T
10 chr10_79201670 0 79201670 A A A A A A G G A A A A A A A A A A A A
10 chr10_79202437 0 79202437 C C C C C C C C C C C C C C T T C C C C
10 chr10_79203933 0 79203933 A A A A A A A A A A A G A A A A A A A A
10 chr10_79204561 0 79204561 C C C C C C C C C C C C C C C C C T C C
10 chr10_79223386 0 79223386 T T T T T T T T G G G G T T T T T T G G
10 chr10_79234646 0 79234646 A A A A A A A A A G A A A A A A A A A A
10 chr10_79236024 0 79236024 A A A A A A A A T T T T A A A A A A T T
10 chr10_79247785 0 79247785 G G G G G G G G G G C G G G G G G G G G
10 chr10_79252606 0 79252606 C C C C C C C C C C C C T T C C C C C C
10 chr10_79258072 0 79258072 T T T T T T C T T T T T T T T T T T T T
10 chr10_79281030 0 79281030 G G G G G G G G G G G G A G G G G G G G
10 chr10_79281074 0 79281074 G G G G G G G G G G A G G G G G G G A A
10 chr10_79287903 0 79287903 G G G G G G G G G G G G G G A A G G G G
10 chr10_79289414 0 79289414 A A A A A A A A A A A A A A A A T T A A
10 chr10_79292920 0 79292920 G G G G G G G G A A A A G G G G G G G G
10 chr10_79293499 0 79293499 G G G G G G G G G G G G A A G G G G G G
10 chr10_79301244 0 79301244 T T T T T T T T A A A A T T T T T T A A
10 chr10_79307515 0 79307515 C C C C T T C C C C C C C C C C C C C C
10 chr10_79309786 0 79309786 C C C C C C C C C C C C C T C C C C C C
10 chr10_79310120 0 79310120 G G G G G G G G G G G G A G G G G G G G
10 chr10_79310454 0 79310454 G G G G T T G G G G G G G G G G G G G G
10 chr10_79312213 0 79312213 A A A A A A A A C C C C A A A A A A C C
10 chr10_79314940 0 79314940 C C C C C C C C C C C C T T C C C C C C
10 chr10_79314951 0 79314951 G G G G G G G G G G G G A A G G G G G G
10 chr10_79326391 0 79326391 C C C C C C C C C C C C C C C T C C C C
10 chr10_79343691 0 79343691 T T T T T T T T T T T T C T T T T T T T
10 chr10_79352963 0 79352963 G G G G G G G G G G G G G G A G G G G G
10 chr10_79353143 0 79353143 G G G G G G G G G G G G C C G G G G G G
10 chr10_79370486 0 79370486 T T C C C C T T C C C C C C C C C C C C
10 chr10_79373366 0 79373366 C C T T T T T T T T T T T T T T T T T T
10 chr10_79378265 0 79378265 A A A A G G A A A A A A A A A A A A A A
10 chr10_79380448 0 79380448 A A A A A A A A C C C C A A A A A A C C
10 chr10_79389225 0 79389225 G G G G A A G G G G G G G G G G G G G G
10 chr10_79390363 0 79390363 T T T T T T T T G G G G T T T T T T G G
10 chr10_79394362 0 79394362 A A A A A A A A G G G G A A A A A A G G
10 chr10_79398549 0 79398549 A A A A A A A A C C C C A A A A A A C C
10 chr10_79398680 0 79398680 A A A A A A A A G G G G A A A A A A G G
10 chr10_79400630 0 79400630 A A A A A A A A A G A A A A A A A A A A
10 chr10_79401469 0 79401469 T T T T C C T T T T T T T T T T T T T T
10 chr10_79404890 0 79404890 T T T T T T T T G G G G T T T T T T G G
10 chr10_79416153 0 79416153 G G C C C C G G C C C C C C C C C C C C
10 chr10_79418875 0 79418875 C C C C T T C C C C C C C C C C C C C C
10 chr10_79443779 0 79443779 G G G G G G G G G G G G G G G G A A G G
10 chr10_79449417 0 79449417 C C A A A A C C A A A A A A A A A A A A
10 chr10_79453158 0 79453158 G G G G G G G G G G G G C G G G G G G G
10 chr10_79458615 0 79458615 T T T T T T C C T T T T T T T T T T T T
10 chr10_79465304 0 79465304 A A A A A A A A G G G G A A A A A A G G
10 chr10_79466077 0 79466077 C C C C C C C C C C C C C C T T C C C C
10 chr10_79469604 0 79469604 C C C C C C C C C C C C C C T T C C C C
10 chr10_79478499 0 79478499 G G G G G G G G G G G G C G G G G G G G
10 chr10_79481801 0 79481801 A A A A A A A A C C C C A A A A A A C C
10 chr10_79489125 0 79489125 A A A A A A A G A A A A A A A A A A A A
10 chr10_79491976 0 79491976 T T T T T T T T T T C T T T T T T T T T
10 chr10_79492944 0 79492944 A A A A A A A G A A A A A A A A A A A A
10 chr10_79500857 0 79500857 G G G G C C G G G G G G G G G G G G G G
10 chr10_79504623 0 79504623 T T T T T T T T A A A A T T T T T T A A
10 chr10_79505719 0 79505719 A A A A A A A A A G A A A A A A A A A A
10 chr10_79507895 0 79507895 C C C C T T C C C C C C C C C C C C C C
10 chr10_79508011 0 79508011 C C T T T T C C C C C C C C C C C C C C
10 chr10_79509690 0 79509690 G G T T T T G G T T T T T T T T T T T T
10 chr10_79524517 0 79524517 C C C C C C C C C C C C C C C T C C C C
10 chr10_79525848 0 79525848 C C C C C C C C T T T T C C C C C C T T
10 chr10_79528307 0 79528307 C C C C C C C C C T C C C C C C C C T T
10 chr10_79532051 0 79532051 G G G G G G G G G G G G A A G G G G G G
10 chr10_79535977 0 79535977 C C C C C C C C C C C C C C C C A C C C
10 chr10_79550044 0 79550044 T T T T T T T T G G G G T T T T T T G G
10 chr10_79575831 0 79575831 G G A A A A G G A A A A G G G G G G A A
10 chr10_79576064 0 79576064 T T C C C C T T C C C C C C C C C C C C
10 chr10_79579619 0 79579619 A G G G G G G G G G G G G G G G G G G G
10 chr10_79580687 0 79580687 T T T T T T T T G G G G T T T T T T G G
10 chr10_79581089 0 79581089 G G G G G G G G A A A A G G G G G G A A
10 chr10_79607677 0 79607677 T T T T T T T T C C C C T T T T T T C C
10 chr10_79611289 0 79611289 G G G G G G G G G G G G A A A A A A G G
10 chr10_79615726 0 79615726 T T T T T T T T C C C C T T T T T T C C
10 chr10_79616209 0 79616209 G G T T T T G G T T T T T T T T T T T T
10 chr10_79618950 0 79618950 G G G G G G G G A A A A G G G G G G A A
10 chr10_79620796 0 79620796 A A G G G G A A A A A A A A A A A A A A
10 chr10_79623498 0 79623498 G G A A A A G G G G G G G G G G G G G G
10 chr10_79629304 0 79629304 G G G G G G G T G G G G G G G G G G G G
10 chr10_79634776 0 79634776 C C T T C C C C C C C C C C C C C C C C
10 chr10_79645829 0 79645829 G G G G G G G G A A A A G G G G G G A A
10 chr10_79649748 0 79649748 A A A A A A A A C C C C A A A A A A C C
10 chr10_79655923 0 79655923 C C C C C C C C T T T T C C C C C C T T
10 chr10_79657416 0 79657416 T T T T T T C T T T T T T T T T T T T T
10 chr10_79657680 0 79657680 A A A A A A A A A A A A A A C C A A A A
10 chr10_79658439 0 79658439 C C C C C C C C C C C C T T T T T T C C
10 chr10_79659351 0 79659351 A A A A A A A A G G G G A A A A A A G G
10 chr10_79665897 0 79665897 A A A A G G A A A A A A A A A A A A A A
10 chr10_79668213 0 79668213 C C C C C C C C C C C T C C C C C C C C
10 chr10_79675128 0 79675128 C C C C C C C C C C C C C G C C C C C C
10 chr10_79677190 0 79677190 C C C C C C C G C C C C C C C C C C C C
10 chr10_79678168 0 79678168 C C C C C C C C T T T T C C C C C C T T
10 chr10_79683449 0 79683449 A A A A A A A A G G G G A A A A A A G G
10 chr10_79684511 0 79684511 C C C C C C C C C C C C C T C C C C C C
10 chr10_79686186 0 79686186 T T T T T T T T T T T T G G G G G G T T
10 chr10_79687135 0 79687135 T T T T T T C C T T T T T T T T T T T T
10 chr10_79688994 0 79688994 T T T T T T T T T T T T C T T T C C T T
10 chr10_79689581 0 79689581 C C C C C C C C T T T T C C C C C C T T
10 chr10_79693002 0 79693002 C C C C C C C C A A A A C C C C C C A A
10 chr10_79694349 0 79694349 C C C C C C C C G G G G C C C C C C G G
10 chr10_79700021 0 79700021 C C C C C C C G C C C C C C C C C C C C
10 chr10_79705259 0 79705259 G G G G G G G G G G G G G G A A G G G G
10 chr10_79715227 0 79715227 G G G G G G G G A A A A G G G G G G A A
10 chr10_79725928 0 79725928 C C C C T T T T C C C C T T T T T T C C
10 chr10_79734316 0 79734316 A A G G G G A A A A A A A A A A A A A A
10 chr10_79736947 0 79736947 T T G G T T T T T T T T T T T T T T T T
10 chr10_79739169 0 79739169 C C C C C C C C T T T T C C C C C C T T
10 chr10_79739595 0 79739595 C C C C C C C C C G C C C C C C C C C C
10 chr10_79739973 0 79739973 T T T T T T T T C C C C T T T T T T C C
10 chr10_79741327 0 79741327 T T T T T T T T T T T T C T T T T T T T
10 chr10_79741836 0 79741836 G G G G G G G G G G G G G G C C G G G G
10 chr10_79741937 0 79741937 C C C C T T C C C C C C C C C C C C C C
10 chr10_79742809 0 79742809 G G G G G G G G T T T T G G G G G G T T
10 chr10_79745954 0 79745954 C C C C C C C C C C C C C C T T C C C C
10 chr10_79757519 0 79757519 G G G G G G G G G G G G A G G G G G G G
10 chr10_79766326 0 79766326 A A C C A A A A A A A A A A A A A A A A
10 chr10_79769442 0 79769442 G G G G G G G G G G G G A G G G G G G G
10 chr10_79769871 0 79769871 C C C C C C C C A A A A A A A A A A A A
10 chr10_79780584 0 79780584 G G G G G G G G G G G G G G G G A G G G
10 chr10_79780917 0 79780917 C C C C T T C C C C C C C C C C C C C C
10 chr10_79787845 0 79787845 G G G G G G G G A G G G G G G G G G G G
10 chr10_79792390 0 79792390 A A A A A A A A C C C C A A A A A A C C
10 chr10_79797718 0 79797718 G G G G G G G G T T T T G G G G G G T T
10 chr10_79803146 0 79803146 C C C C C C C C C C C C C C C C C T C C
10 chr10_79806329 0 79806329 A A A A A A A A G G G G A A A A A A G G
10 chr10_79820682 0 79820682 C C C C C C C C T T T T C C C C C C T T
10 chr10_79820955 0 79820955 T T T T T T T T T T T T C T T T T T T T
10 chr10_79822039 0 79822039 C C C C C C C T C C C C C C C C C C C C
10 chr10_79824872 0 79824872 G G G G G G G G G G G G A G A G G G G G
10 chr10_79827878 0 79827878 C C T T T T C C C C C C C C C C C C C C
10 chr10_79836401 0 79836401 C C C C C C C C C C C C G G C C C C C C
10 chr10_79839436 0 79839436 T T T T T T T T C C C C T T T T T T C C
10 chr10_79843428 0 79843428 A A A A A A A A G G G G A A A A A A G G
10 chr10_79844892 0 79844892 C C C C C C C C T T T T C C C C C C T T
10 chr10_79844927 0 79844927 T T T T T T T T C C C C T T T T T T C C
10 chr10_79848353 0 79848353 T T T T T T T T T T T T T T C C T T T T
10 chr10_79849270 0 79849270 T T T T T T T T T T T T C T T T T T T T
10 chr10_79851075 0 79851075 T T C C C C T T C C C C C C C C C C C C
10 chr10_79852414 0 79852414 G G C C C C G G C C C C C C C C C C C C
10 chr10_79856793 0 79856793 G G C C C C G G G G G G G G G G G G G G
10 chr10_79862853 0 79862853 G G G G G G G G C C C C G G G G G G C C
10 chr10_79863032 0 79863032 G G G G G G G G G G G G G G G G A A A A
10 chr10_79875866 0 79875866 C C T T T T C C C C C T C C C C C C C C
10 chr10_79877300 0 79877300 C C C C C C C C T T T T C C C C C C T T
10 chr10_79879008 0 79879008 G G G G G G A G G G G G G G G G G G G G
10 chr10_79880179 0 79880179 T T T T T T C T T T T T T T T T T T T T
10 chr10_79894820 0 79894820 G G G G G G G G G G G G G T G G G G G G
10 chr10_79899936 0 79899936 A C C C C C C C C C C C C C C C C C C C
10 chr10_79900336 0 79900336 A A G G G G A A G G G G A A A A A A G G
10 chr10_79911713 0 79911713 G G T T T T G G T T T T T T T T T T T T
10 chr10_79918288 0 79918288 G G G G G G G G G G G G A G G G G G G G
10 chr10_79919141 0 79919141 T T T T T T T T C C C C T T T T T T C C
10 chr10_79919250 0 79919250 C C C C C C C C G G G G C C C C C C G G
10 chr10_79930453 0 79930453 C T C C C C T T C C C C C C C C C C C C
10 chr10_79930855 0 79930855 C G C C C C C C C C C C C C C C C C C C
10 chr10_79931851 0 79931851 G G G G G G G G G G G G G G T T G G G G
10 chr10_79932283 0 79932283 T T T T T T T T C C C C C C T T T T C C
10 chr10_79935595 0 79935595 T T C C C C C C C C C C C C C C C C C C
10 chr10_79940789 0 79940789 G G A A G G G G G G G G G G G G G G G G
10 chr10_79953642 0 79953642 A A A A C C A A A A A A A A A A A A A A
10 chr10_79954072 0 79954072 A A A A A A A A G G G G A A A A A A G G
10 chr10_79959376 0 79959376 G G G G G G G G G G G G A A A A G G G G
10 chr10_79959583 0 79959583 C C C C C C C C C C C C C C T T C C C C
10 chr10_79964645 0 79964645 A G A A A A A A A A A A A A A A A A A A
10 chr10_79976637 0 79976637 T T T T T T T T C C C C T T T T T T C C
10 chr10_79981803 0 79981803 A A A A A A A A A A A A A A A T A A A A
10 chr10_79983187 0 79983187 A A A A A A A A G G G G A A A A A A G G
10 chr10_79990962 0 79990962 G T T T T T T T T T T T T T T T T T T T
10 chr10_79997003 0 79997003 G G G G G G G G G G G G T T G G G G G G
10 chr10_79998272 0 79998272 A A A A A A A A A A A A A A A A G G A A
10 chr10_80002848 0 80002848 C C C C C C C C C C C C T T C C C C C C
10 chr10_80006319 0 80006319 A A G G G G A A G G G G G G G G G G G G
10 chr10_80016464 0 80016464 T T T T T T T T C C C C T T T T T T T T
10 chr10_80019703 0 80019703 G G T T T T G G G G G G G G G G G G G G
10 chr10_80021293 0 80021293 A G G G G G G G G G G G G G G G G G G G
10 chr10_80022542 0 80022542 G G G G G G G G G G G G G G G G G T G G
10 chr10_80026367 0 80026367 G G G G G G G G G G G G C C G G G G G G
10 chr10_80027074 0 80027074 G G G G G G G G A A A A G G G G G G A A
10 chr10_80036909 0 80036909 C C C C C C C C C C C C C C C T C C C C
10 chr10_80038741 0 80038741 G G G G G G G G G G G G A A G G G G G G
10 chr10_80041450 0 80041450 T T T T T T T T A A A A T T T T T T A A
10 chr10_80041600 0 80041600 T T T T T T T T C C C C T T T T T T C C
10 chr10_80043085 0 80043085 T T T T T T T T C C C T T T T T T T C C
10 chr10_80043489 0 80043489 T T T T T T T T C C C T T T T T T T C C
10 chr10_80045575 0 80045575 G G G G A A G G G G G G G G G G G G G G
10 chr10_80045957 0 80045957 C C C C C C C C C C C G C C C C C C C C
10 chr10_80046706 0 80046706 A A A A C C A A A A A A A A A A A A A A
10 chr10_80052890 0 80052890 A A A A A A A A A A A A A C A A A A A A
10 chr10_80058421 0 80058421 T T T T T T T T C C C C T T T T T T C C
10 chr10_80071163 0 80071163 G G G G G G G G C G C G G G G G G G G G
10 chr10_80073323 0 80073323 C C C C C C C C T T T T C C C C C C T T
10 chr10_80073889 0 80073889 T T T T T T T T T T T T T T G G T T T T
10 chr10_80079048 0 80079048 G G G G G G G G G G G G A G G G G G G G
10 chr10_80103417 0 80103417 T T C C T T T T T T T T T T T T T T T T
10 chr10_80103576 0 80103576 C C A A C C C C A A A A A A A A A A A A
10 chr10_80105751 0 80105751 A A A A A A A A G G G G A A A A A A G G
10 chr10_80106949 0 80106949 G G G G G G G G A A A A G G G G G G A A
10 chr10_80107336 0 80107336 G G G G G G G G C C C C G G G G G G C C
10 chr10_80122270 0 80122270 G G G G G G A G G G G G G G G G G G G G
10 chr10_80125378 0 80125378 C C C C C C A C C C C C C C C C C C C C
10 chr10_80126332 0 80126332 T T T T T T T T G T T T T T T T T T T T
10 chr10_80137502 0 80137502 A G G G G G A G G G G G G G G G G G G G
10 chr10_80138535 0 80138535 G G A G G G G G G G G G G G G G G G G G
10 chr10_80147172 0 80147172 A G A A A A A A A A A A A A A A A A A A
10 chr10_80151575 0 80151575 C C C C C C C C C C C C T T C C C T C C
10 chr10_80162193 0 80162193 C C T T T T C C T T T T T T T T T T T T
10 chr10_80167536 0 80167536 C C C C C C C C C C C C C C C T C C C C
10 chr10_80167646 0 80167646 A A A G A A A A A A A A A A A A A A A A
10 chr10_80170932 0 80170932 C T C C C C C C C C C C C C C C C C C C
10 chr10_80174175 0 80174175 C C C C C C C C C C C C C C T T C C C C
10 chr10_80183413 0 80183413 C C C C C C C C C C A C C C C C C C C C
10 chr10_80183424 0 80183424 T T T T T T T T T T T T C T T T T T T T
10 chr10_80189134 0 80189134 C C C C C C C C C C C C T T C C C C C C
10 chr10_80189206 0 80189206 A A A G G G A A G G G G A A A A A A G G
10 chr10_80193398 0 80193398 C C C C C C C C T T T T C C C C C C T T
10 chr10_80194965 0 80194965 A A G G G G G G G G G G G G G G G G G G
10 chr10_80197019 0 80197019 A A A A A A A A A A A A A A A A C C A A
10 chr10_80197203 0 80197203 G G A A A A A A A A A A A A A A A A A A
10 chr10_80205580 0 80205580 C C C T C C C C C C C C C C C C C C C C
10 chr10_80206595 0 80206595 C C C C C C C C C C C C C T C C C C C C
10 chr10_80219400 0 80219400 C C C C C C C C T T T T C C C C C C T T
10 chr10_80225206 0 80225206 G G G G G G G G G G G G G G G G A A G G
10 chr10_80225213 0 80225213 T T C C T T T T T T T T T T T T T T T T
10 chr10_80228997 0 80228997 G G T T T T T T T T T T T T T T T T T T
10 chr10_80245234 0 80245234 G G C C C C C G C C C C C C C C C C C C
10 chr10_80246731 0 80246731 G G G G G G G G G G G G G G G G A A G G
10 chr10_80250291 0 80250291 A A A A A A A A G G G G A A A A A A G G
10 chr10_80254902 0 80254902 C C C C C C C C C C C C C C C C C T C C
10 chr10_80256901 0 80256901 C C C C C C C C C T C T C C C C C C C C
10 chr10_80264799 0 80264799 C C C C C C C C C C C C C C A A C C C C
10 chr10_80272163 0 80272163 C C C C C C C C C C C C C C C T C C C C
10 chr10_80275029 0 80275029 C C T T T T T T T T T T T T T T T T T T
10 chr10_80282818 0 80282818 G T T T T T T T T T T T T T G G T T T T
10 chr10_80285528 0 80285528 T T T T T T T T G G G G T T T T T T G G
10 chr10_80285846 0 80285846 G G G G G G G G G G G G A G G G G G G G
10 chr10_80293789 0 80293789 C C C G C C C C C C C C C C C C C C C C
10 chr10_80294291 0 80294291 A A A A A A A A T T T T A A A A A A T T
10 chr10_80301249 0 80301249 G G G G G G G G G G A G G G G G G G G G
10 chr10_80306620 0 80306620 A A A A A A A A A A A A A G A A A A A A
10 chr10_80309853 0 80309853 A A A A A A A A G G G G A A A A A A G G
10 chr10_80310531 0 80310531 G G G G A A G G G G G G G G G G G G G G
10 chr10_80311596 0 80311596 A A G G G G A A G G G G G G G G G G G G
10 chr10_80315446 0 80315446 T T T T T T T T G G G G T T T T T T G G
10 chr10_80317705 0 80317705 G G G G G G G G G G G G C G G G G G G G
10 chr10_80318244 0 80318244 T T T T T T T T C C C C T T T T T T C C
10 chr10_80320988 0 80320988 T T C C C C C C C C C C C C C C C C C C
10 chr10_80332095 0 80332095 G G G G G G G G A A A A G G G G G G A A
10 chr10_80334405 0 80334405 A A A A A A A A A A A A A A A A G G A A
10 chr10_80340200 0 80340200 C C T T C C C C C C C C C C C C C C C C
10 chr10_80346626 0 80346626 C C C C C C C C A A A A C C C C C C A A
10 chr10_80346628 0 80346628 C C C C C C C C C C C C C C T T C C C C
10 chr10_80351120 0 80351120 C C C C C C C C C C C C C C C C T T C C
10 chr10_80355425 0 80355425 G G G G G G G G A A A A G G G G G G A A
10 chr10_80359843 0 80359843 G G G G G G G G G G G G A A G G G G G G
10 chr10_80361360 0 80361360 G G G G G G G G T T T T G G G G G G T T
10 chr10_80362536 0 80362536 C C C C C C C C C C C C T T C T C C C C
10 chr10_80363405 0 80363405 G G G G G G G G A A A A G G G G G G A A
10 chr10_80364793 0 80364793 G G G G G G G G G G G G G G G G A A G G
10 chr10_80365327 0 80365327 T T T T T T T T T T T T T T C C T T T T
10 chr10_80378783 0 80378783 C C C C C C C C T T T T C C C C C C T T
10 chr10_80379235 0 80379235 T T T T T T T T A A A A T T T T T T A A
10 chr10_80380499 0 80380499 A A A A G G A A A A A A A A A A A A A A
10 chr10_80383011 0 80383011 A A A A A A A A C C C C A A A A A A C C
10 chr10_80386235 0 80386235 G G G G G G G G G G G G G G A A G G G G
10 chr10_80390255 0 80390255 C C C C C C C C G G G G C C C C C C G G
10 chr10_80390435 0 80390435 G G G G G G G G A A A A G G G G G G A A
10 chr10_80391390 0 80391390 C G C C C C C C C C C C C C C C C C C C
10 chr10_80393285 0 80393285 T T A A T T T T T T T T T T T T T T T T
10 chr10_80397677 0 80397677 G G G G A A G G G G G G G G G G G G G G
10 chr10_80398551 0 80398551 A A G G A A A A A A A A A A A A A A A A
10 chr10_80403154 0 80403154 G G G G G G G G G G A G G G G G G G G G
10 chr10_80405514 0 80405514 C C C C C C C C C C C C C T C C C C C C
10 chr10_80405770 0 80405770 A A G G G G G G G G G G G G G G G G G G
10 chr10_80408074 0 80408074 C C C C C C C C C C C T C C C C C C C C
10 chr10_80412346 0 80412346 G G G G G G G G T T T T G G G G G G T T
10 chr10_80417598 0 80417598 G G G G G G G G G G G G G G G G A G G G
10 chr10_80418162 0 80418162 C C C C C C C C C C C C C C C T C C C C
10 chr10_80418809 0 80418809 T T T T T T T T C T T T T T T T T T T T
10 chr10_80420911 0 80420911 A A A A A A A A A A A A A C A A A A A A
10 chr10_80421400 0 80421400 T T T T T T T T T T T T C C T T T T T T
10 chr10_80421466 0 80421466 C G C C C C C C C C C C C C C C C C C C
10 chr10_80422501 0 80422501 A A A A A A A A G G G G A A A A A A G G
10 chr10_80428680 0 80428680 C C C C G G C C C C C C C C C C C C C C
10 chr10_80430117 0 80430117 T T T T T T T T C C C C T T T T T T C C
10 chr10_80431014 0 80431014 G G G G G G G G A A A A G G G G G G A A
10 chr10_80431509 0 80431509 T T T T T T T T G G G G T T T T T T G G
10 chr10_80432251 0 80432251 G G G T G G G G G G G G G G G G G G G G
10 chr10_80445798 0 80445798 A A A A A A A A G G G G A A A A A A G G
10 chr10_80446305 0 80446305 A A A A A A A A G G G G A A A A A A G G
10 chr10_80448317 0 80448317 A A A A A A A A A A A G A A A A A A A A
10 chr10_80449575 0 80449575 C C C C C C C C G G G G C C C C C C G G
10 chr10_80459814 0 80459814 G G G G G G G G G G G G G G A A G G G G
10 chr10_80461046 0 80461046 G G A A A A G G A A A A A A A A A A A A
10 chr10_80461875 0 80461875 C C C C T T C C C C C C C C C C C C C C
10 chr10_80464333 0 80464333 A A A A A A A A A A A A A A A A C C A A
10 chr10_80467525 0 80467525 T T T T T T T T C C C C T T T T T T C C
10 chr10_80467738 0 80467738 C C C C C C C C C T C C C C C C C C C C
10 chr10_80468317 0 80468317 C C C C C C C C T T T T C C C C C C T T
10 chr10_80474998 0 80474998 G G G G G G G G A G G G G G G G G G G G
10 chr10_80476269 0 80476269 G G G G G G G G G G A G G G G G G G G G
10 chr10_80478604 0 80478604 A C A A A A C C A A A A C C C C C C A A
10 chr10_80483832 0 80483832 C C C C C C C C C C C C C C C C T T C C
10 chr10_80490527 0 80490527 C C C C C C C C T T T T C C C C C C T T
10 chr10_80505586 0 80505586 G G G G G G G G T T T T G G G G G G T T
10 chr10_80507444 0 80507444 C T T T T T T T C C C C T T T T T T C C
10 chr10_80512020 0 80512020 A A A A A A A A G G G G A A A A A A G G
10 chr10_80515050 0 80515050 T T T T T T T T G T T T T T T T T T T T
10 chr10_80516064 0 80516064 A A A A A A A A C C C C A A A A A A C C
10 chr10_80518578 0 80518578 A A A A A A A A G G G G A A A A A A G G
10 chr10_80522560 0 80522560 C C T T C C C C C C C C C C C C C C C C
10 chr10_80523416 0 80523416 T T T T T T T T T T T T T T T T C C T T
10 chr10_80524009 0 80524009 A A A A A A A A G G G G A A A A A A G G
10 chr10_80524066 0 80524066 T T T T T T T T C C C C T T T T T T C C
10 chr10_80524785 0 80524785 A A G G G G G G G G G G G G G G G G G G
10 chr10_80525980 0 80525980 C C T T C C C C C C C C C C T T T T C C
10 chr10_80527378 0 80527378 C C C C C C C C C C C C C C G G C C C C
10 chr10_80534595 0 80534595 C C C C C C C C C C C C C T C C C C C C
10 chr10_80547027 0 80547027 T T T T T T T T T T T T A A T T T T T T
10 chr10_80550554 0 80550554 A A A A A A A A A G A A A A A A A A A A
10 chr10_80553072 0 80553072 G G G G G G G G A A A A G G G G G G A A
10 chr10_80556442 0 80556442 C C C C C C C C C C C C C C C C C T C C
10 chr10_80558689 0 80558689 C C C C C C C C T T T T C C C C C C T T
10 chr10_80559109 0 80559109 A A A A A A A A A A A A A C A A A A A A
10 chr10_80559638 0 80559638 C C C C C C C C T T T T C C C C C C T T
10 chr10_80570978 0 80570978 C C C C T T C C C C C C C C C C C C C C
10 chr10_80581056 0 80581056 A G G G G G G G G G G G G G G G G G G G
10 chr10_80586126 0 80586126 G G G G G G G G C C C C G G G G G G C C
10 chr10_80599610 0 80599610 C C C C C C C C C C C C C C C C A A C C
10 chr10_80608575 0 80608575 C C C C C C C C C C C C C C C C T T C C
10 chr10_80614329 0 80614329 C C C C C C C G C C C C C C C C C C C C
10 chr10_80627844 0 80627844 G G G G G G G G G G G G A G G G G G G G
10 chr10_80631672 0 80631672 G G C C C C G G C C C C C C C C C C C C
10 chr10_80636943 0 80636943 G G G G G G G G G G G G G G A A G G G G
10 chr10_80641160 0 80641160 T T T T T T T T G G G G T T T T T T G G
10 chr10_80643013 0 80643013 G G A A A A G G A A A A A A A A A A A A
10 chr10_80645461 0 80645461 C C T T T T C C C C C C C C C C C C C C
10 chr10_80652685 0 80652685 A A A A A A A A G G G G A A A A A A G G
10 chr10_80653295 0 80653295 T T T T T T T T G G G G T T T T T T G G
10 chr10_80657193 0 80657193 C C C C T T C C C C C C C C C C C C C C
10 chr10_80657472 0 80657472 C C C C C C C C C C C C G G C C C C C C
10 chr10_80659863 0 80659863 C C C C C C C C T T T T C C C C C C T T
10 chr10_80660487 0 80660487 T T T T C C T T C C C C C C C C C C C C
10 chr10_80660781 0 80660781 A A A A A A A A G G G G A A A A A A G G
10 chr10_80661271 0 80661271 A A A A A A A A G G G G A A A A A A G G
10 chr10_80661434 0 80661434 A A G G G G A G G G G G G G G G G G G G
10 chr10_80662550 0 80662550 G G G G G G G G G G G G C G G G G G G G
10 chr10_80664128 0 80664128 T T T T T T T T T T T T T T C C T T T T
10 chr10_80665216 0 80665216 A A G G G G A A G G G G G G G G G G G G
10 chr10_80666808 0 80666808 T T T T T T G T T T T T T T T T T T T T
10 chr10_80668920 0 80668920 G G G G G G A G G G A G G G G G G G G G
10 chr10_80674894 0 80674894 A A A A A A A A G G G G A A A A A A G G
10 chr10_80682587 0 80682587 G G G G G G G G G G G G A G G G G G G G
10 chr10_80684161 0 80684161 C C C T C C C C C C C C C C C C C C C C
10 chr10_80691491 0 80691491 T T T T T T T T G G G T T T T T T T G G
10 chr10_80693637 0 80693637 T T G G G G T T T T T T T T T T T T T T
10 chr10_80696895 0 80696895 G G G G G G G G G G G G G G A G G G G G
10 chr10_80697996 0 80697996 A A A A G G A A G G G G G G A G G G G G
10 chr10_80699684 0 80699684 G G G G G G G G G G G G A G G G A A G G
10 chr10_80701060 0 80701060 C C C C C C C C C C C C C T C C C C C C
10 chr10_80706455 0 80706455 A A A A A A C C A A A A A A A A A A A A
10 chr10_80706816 0 80706816 C C C C C C C C T T T T C C C C C C T T
10 chr10_80710569 0 80710569 C C C C T T C C C C C C C C C C C C C C
10 chr10_80711970 0 80711970 G G G G G G G G T T T T G G G G G G T T
10 chr10_80723051 0 80723051 A A A A A A A A G G G G A A A A A A G G
10 chr10_80725775 0 80725775 G G G G G G G G A A A A G G G G G G A A
10 chr10_80729707 0 80729707 T T T T T T T T C C C C T T T T T T C C
10 chr10_80731125 0 80731125 A G G G G G G G G G G G G G G G G G G G
10 chr10_80732008 0 80732008 C C T T C C C C C C C C C C C C C C C C
10 chr10_80733607 0 80733607 G T T T T T T T T T T T T T T T T T T T
10 chr10_80734210 0 80734210 C C C C C C C C T T T T C C C C C C T T
10 chr10_80739402 0 80739402 G G G G G G G G G G G G G G A G G G G G
10 chr10_80745744 0 80745744 A A G G G G A A A A A A A A A A A A A A
10 chr10_80746520 0 80746520 C G C C C C C C C C C C C C C C C C C C
10 chr10_80746828 0 80746828 C C C C C C C C A A A A C C C C C C A A
10 chr10_80748614 0 80748614 C C C C C C C C T T T T C C C C C C T T
10 chr10_80753333 0 80753333 G G A G G G G G G G G G G G G G G G G G
10 chr10_80758927 0 80758927 T T T T T T T T T T T T T T A T T T T T
10 chr10_80760559 0 80760559 A A A A A A A A G G G G A A A A A A G G
10 chr10_80760633 0 80760633 G G G G G G G G G G G G A A G G G G G G
10 chr10_80764559 0 80764559 C C C C C C C C T T T T C C C C C C T T
10 chr10_80768351 0 80768351 G G G G G G G G G T G G G G G G G G G G
10 chr10_80769373 0 80769373 C C C C C C C C C C C C C C C C G G C C
10 chr10_80770474 0 80770474 G G G G G G G G G G G G A G G G G G G G
10 chr10_80770506 0 80770506 T T T T T T T T T T T T C T T T T T T T
10 chr10_80776234 0 80776234 G G G G G G G G G G A G G G G G G G G G
10 chr10_80787132 0 80787132 T T T T T T T T C C C C T T T T T T C C
10 chr10_80787232 0 80787232 C C C C C C C C T T T T C C C C C C T T
10 chr10_80792765 0 80792765 G G G G G G G G T T T T G G G G G G T T
10 chr10_80794972 0 80794972 A A A A A A A A G G G G A A A A A A G G
10 chr10_80801875 0 80801875 T T C T T T T T T T T T T T T T T T T T
10 chr10_80806898 0 80806898 T T T T T T T T T T T T C C T T T T T T
10 chr10_80807131 0 80807131 G G G G G G A G G G G G G G G G G G G G
10 chr10_80810900 0 80810900 G G G G G G G G A A A A G G G G G G A A
10 chr10_80811536 0 80811536 A A A G A A A A A A A A A A A A A G A A
10 chr10_80821034 0 80821034 G G G G G G G G G G G G G G G G A A G G
10 chr10_80832147 0 80832147 G G G G G G G G G G G G A A A A G G G G
10 chr10_80837221 0 80837221 T T T T T T T T A A A A T T T T T T A A
10 chr10_80842917 0 80842917 A A A A A A A A A A A A A A T T A A A A
10 chr10_80847993 0 80847993 A A A A A A A A A A A A A G A A A A A A
10 chr10_80849936 0 80849936 G G G G G G G G G G G G G G G G A A G G
10 chr10_80850946 0 80850946 C C C C C C C C C C C C C C C C C T C C
10 chr10_80854778 0 80854778 G G G G G G G G G G G G A A A A G G G G
10 chr10_80855991 0 80855991 G G G G G G G G A A A A G G G G G G A A
10 chr10_80858693 0 80858693 G G G G G G C G G G G G G G G G G G G G
10 chr10_80860184 0 80860184 T T G G T T T T T T T T T T T T T T T T
10 chr10_80863640 0 80863640 C C C C C C C C C C C C C C C C A A C C
10 chr10_80865640 0 80865640 A A A A A A A A A A A A A A G G A A A A
10 chr10_80876305 0 80876305 G G G G G G G G G G G G G G A A G G G G
10 chr10_80880794 0 80880794 G G G G G G G G G G G G G G G G G T G G
10 chr10_80880927 0 80880927 G G G G G G G G A A A A G G G G G G A A
10 chr10_80881726 0 80881726 C C C C C C C C A A A A C C C C C C A A
10 chr10_80885826 0 80885826 G G G G G G G G A A A A G G G G G G A A
10 chr10_80890850 0 80890850 G G G G G G C G G G G G G G G G G G G G
10 chr10_80890945 0 80890945 A A A A A A A A G G G G A A A A A A G G
10 chr10_80893159 0 80893159 C C C C C C C C C C C C C T C C C C C C
10 chr10_80899463 0 80899463 G G G G G G G G G G G G G G A A G G G G
10 chr10_80902069 0 80902069 C C A A A A C C A A A A A A A A A A A A
10 chr10_80904509 0 80904509 A A A A A A A A G G G G A A A A A A G G
10 chr10_80906139 0 80906139 G G G G G G G G G G G G A G G G G G G G
10 chr10_80907396 0 80907396 C C C C C C C C C C C C C T C C C C C C
10 chr10_80911075 0 80911075 T T T T T T T T C C C C T T T T T T C C
10 chr10_80912486 0 80912486 A A A A A A A A G G G G A A A A A A G G
10 chr10_80917828 0 80917828 A A A A A A A C A A A A A A A A A A A A
10 chr10_80922129 0 80922129 G G G G G G G G A A A A G G G G G G A A
10 chr10_80925103 0 80925103 C T C C C C C C C C C C C C C C C C C C
10 chr10_80927942 0 80927942 A A A A A A A A G G G G A A A A A A G G
10 chr10_80933207 0 80933207 G G G G G G G G G G G G G G G G A A G G
10 chr10_80936118 0 80936118 G G G G G G G G G G G G A G G G G G G G
10 chr10_80941882 0 80941882 G G G G G G G G G G A G G G G G G G G G
10 chr10_80942688 0 80942688 C C C C C C C C T T C C C C C C C C C C
10 chr10_80945176 0 80945176 A A A A A A A A T T T T A A A A A A T T
10 chr10_80952767 0 80952767 A A A A C C A A C C C C A A A A A A C C
10 chr10_80952792 0 80952792 G G G G G G G G A A A A G G G G G G A A
10 chr10_80952801 0 80952801 G G G G G G G G G G G G A A A A G G G G
10 chr10_80953519 0 80953519 T T T T A A T T A A A A T T T T T T A A
10 chr10_80960198 0 80960198 G G G G G G G G G G G G A G G G G G G G
10 chr10_80964319 0 80964319 C C C C C C C T C C C C C C C C C C C C
10 chr10_80968084 0 80968084 A A A A A A A A A A A A A A G G A A A A
10 chr10_80973057 0 80973057 G G G G G G G G G G G G G G G G A A G G
10 chr10_80979357 0 80979357 G G A G A A G G G G G G G G G G G G G G
10 chr10_80982289 0 80982289 G G G G G G G G G G G G G G G G T T G G
10 chr10_80984664 0 80984664 C C C C C C C C C C C C C C C C G G C C
10 chr10_80985089 0 80985089 G G G G G G G G A A A A G G G G G G A A
10 chr10_80991057 0 80991057 C C C C C C C C C C C C C C C C C T C C
10 chr10_80992967 0 80992967 C C C C C C C C A C C C C C A A C C C C
10 chr10_80994003 0 80994003 C T C C C C C T C C C C C C C C C C C C
10 chr10_80994766 0 80994766 A A A A A A A A C C C C A A A A A A C C
10 chr10_80996249 0 80996249 A A A A A A A A G G G G A A A A A A G G
10 chr10_81004978 0 81004978 C C T T T T C C C C C C C C C C C C C C
10 chr10_81006912 0 81006912 G G G G G G G G G G G T G G G G G G G G
10 chr10_81012974 0 81012974 T T T T T T T T C C C C T T T T T T C C
10 chr10_81013070 0 81013070 G G G G G G G G A A A A G G G G G G A A
10 chr10_81017180 0 81017180 G G G G G G G G A A A A G G G G G G A A
10 chr10_81017544 0 81017544 A A A A A A A A A A A A A A A A G G A A
10 chr10_81019940 0 81019940 C C C C C C C C C C C C C T C C C C C C
10 chr10_81032029 0 81032029 T T T T T T T T T T T T T T T T G G T T
10 chr10_81032664 0 81032664 C C C C C C C C T T T T C C C C C C T T
10 chr10_81032903 0 81032903 C C C C C C C C A A A A C C C C C C A A
10 chr10_81035667 0 81035667 G G G G G G G G G G G G G G C G G G G G
10 chr10_81038053 0 81038053 T T T T T T T T T T T T T T T T C T T T
10 chr10_81039554 0 81039554 T T T T T T T T C C C C T T T T T T C C
10 chr10_81041610 0 81041610 T T T T T T T T C T C C T T T T T T T T
10 chr10_81050339 0 81050339 G G G T G G G G G G G G G G G G G G G G
10 chr10_81061770 0 81061770 A A A A G G A A A A A A A A A A A A A A
10 chr10_81063291 0 81063291 A A A A A A A A C C C C A A A A A A C C
10 chr10_81063428 0 81063428 C C C C C C A C C C C C C C C C C C C C
10 chr10_81064641 0 81064641 T T T T T T T T C C C C T T T T T T T T
10 chr10_81072125 0 81072125 A A A A A A A A G G G G A A A A A A G G
10 chr10_81074042 0 81074042 C C C C C C C C T T T T C C C C C C T T
10 chr10_81074942 0 81074942 C C C C C C C C C C C C C C C T C C C C
10 chr10_81077254 0 81077254 G G G G G G G G T T T T G G G G G G T T
10 chr10_81089695 0 81089695 G G G G G G G G G G G G A A G G G G G G
10 chr10_81089888 0 81089888 C C C C C C C C C C C C C C C C C T C C
10 chr10_81091434 0 81091434 T T T T T T T T T T T T T T C C T T T T
10 chr10_81105357 0 81105357 A A A A A A A A C C C C A A A A A A C C
10 chr10_81132571 0 81132571 C C C C C C C C C C C C C C C C T T C C
10 chr10_81143179 0 81143179 T T T T T T T T C C C C T T T T T T C C
10 chr10_81149790 0 81149790 T T C C C C C C C C C C C C C C C C C C
10 chr10_81165007 0 81165007 G G G G G G G G A A A A G G G G G G A A
10 chr10_81170656 0 81170656 A A A A A A A A G G G G A A A A A A G G
10 chr10_81177302 0 81177302 T T T T T T T T T T T T G G T T G G T T
10 chr10_81180625 0 81180625 A A A A A A A A G G G G A A A A A A G G
10 chr10_81182017 0 81182017 G G G G G G G G G G G T G G G G G G G G
10 chr10_81191868 0 81191868 A A A A T T A A A A A A A A A A A A A A
10 chr10_81196160 0 81196160 T T G T T T T T T T T T T T T T T T T T
10 chr10_81200761 0 81200761 C C C C C C C C C C C T C C C C C C C C
10 chr10_81203339 0 81203339 G G G G G G G G A A A A G G G G G G A A
10 chr10_81208855 0 81208855 T T T T T T T T G G G G T T T T T T G G
10 chr10_81209152 0 81209152 C C C G C C C C C C C C C C C C C C C C
10 chr10_81214055 0 81214055 C C C C C C C C C C C C C C C C G G C C
10 chr10_81217295 0 81217295 T T T T G G T T T T T T T T T T T T T T
10 chr10_81225663 0 81225663 T T T T T T T T C T T T T T T T T T T T
10 chr10_81227304 0 81227304 C C C C C C C C T T T T C C C C C C T T
10 chr10_81229939 0 81229939 G G G G G G G G T T T T G G G G G G T T
10 chr10_81230977 0 81230977 G G G G G G G G C C C C G G G G G G C C
10 chr10_81232273 0 81232273 G G A A A A A A A A A A A A A A A A A A
10 chr10_81240195 0 81240195 T T T T T T T T T T T T T T T T G T T T
10 chr10_81248850 0 81248850 G G G G G G G G G G G G G G G G A A G G
10 chr10_81250524 0 81250524 C C C C C C C C C C C C C C T T C C C C
10 chr10_81252306 0 81252306 G G G G G G G G C C C C G G G G G G C C
10 chr10_81257587 0 81257587 A A A A A A A A A A A A A G A A A A A A
10 chr10_81263432 0 81263432 A A A G A A A A G G G G A A A A A A G G
10 chr10_81264714 0 81264714 A A A A A A A A A A A A C C A A C C A A
10 chr10_81265227 0 81265227 G G A A A A A A A A A A A A A A A A A A
10 chr10_81275380 0 81275380 C C C C C C C C T T T T T T T T T T T T
10 chr10_81283286 0 81283286 A A A A A A A A G G G G A A A A A A G G
10 chr10_81283696 0 81283696 G G G G G G G G G G G G G G G G A A G G
10 chr10_81286228 0 81286228 G G G G G G G G T T T T G G G G G G T T
10 chr10_81295164 0 81295164 A A A A C C A A A A A A A A A A A A A A
10 chr10_81300230 0 81300230 A A A A A A A A A A A A A G A A A A A A
10 chr10_81302013 0 81302013 C C C C C C C C C C C C C G C C C C C C
10 chr10_81306372 0 81306372 C C C C C C C C T T T T C C C C C C T T
10 chr10_81307046 0 81307046 C C C C C C C C C C C C C T C C C C C C
10 chr10_81308869 0 81308869 A A A A T T A A A A A A A A A A A A A A
10 chr10_81310468 0 81310468 G G G G C C G G G G G G G G G G G G G G
10 chr10_81313914 0 81313914 G G G G G G G G A A A A G G G G G G A A
10 chr10_81314921 0 81314921 T T T T T T T T T T C T T T T T T T T T
10 chr10_81315728 0 81315728 A A A A A A A A G G G G A A A A A A G G
10 chr10_81326195 0 81326195 C C C C C C C C G G G G C C C C C C G G
10 chr10_81327426 0 81327426 G G G G G G G G G G G G A G G G G G G G
10 chr10_81327439 0 81327439 G G G G G G G G G G G G G G A G G G G G
10 chr10_81333220 0 81333220 A A A A A A A A A A A G A A A A A A G G
10 chr10_81345038 0 81345038 C C C C C C C C C C C C C G C C C C C C
10 chr10_81350608 0 81350608 T T T T T T T T T T T T C T T T T T T T
10 chr10_81359223 0 81359223 A A T T T T A A A A A A A A A A A A A A
10 chr10_81363043 0 81363043 T T T T T T T T T T T T C T T T T T T T
10 chr10_81367461 0 81367461 G G A G G G G G G G G G G G G G G G G G
10 chr10_81370691 0 81370691 C C C C C C C C T T T T C C C C C C T T
10 chr10_81376232 0 81376232 A A A A A A A A A A A A A A A A A G A A
10 chr10_81376930 0 81376930 T T A A A A T T T T T T T T T T T T T T
10 chr10_81380650 0 81380650 A A A A A A A A G G G G A A A A A A G G
10 chr10_81382811 0 81382811 C T C C C C C C C C C C C C C C C C T T
10 chr10_81384720 0 81384720 C C C C C C A A C C C C C C C C C C C C
10 chr10_81392096 0 81392096 G G G G G G G G G G G G G G G G A G G G
10 chr10_81392231 0 81392231 G G G G G G G G G G G G G G G G C G G G
10 chr10_81399750 0 81399750 G G G G G G A G G G G G A G G G G G G G
10 chr10_81399813 0 81399813 G G G G G G G G G G G G G G G G A G G G
10 chr10_81416870 0 81416870 G G G G G G G G A A A A G G G G G G A A
10 chr10_81424644 0 81424644 C C C C C C C C T T T T C C C C C C T T
10 chr10_81426007 0 81426007 T T T T T T T T T T T T T T C C T T T T
10 chr10_81429345 0 81429345 T T T T T T T T T T T T T T C T T T T T
10 chr10_81429371 0 81429371 T T T T T T T T T T T T T T C C T T T T
10 chr10_81432722 0 81432722 G G G G G G G G A G G G G G A A G G G G
10 chr10_81434842 0 81434842 A A A A A A A A A A A A A G A A A A A A
10 chr10_81435305 0 81435305 A A A A A A A A A A A A G G A A A A A A
10 chr10_81447102 0 81447102 G G A A A A G G A A A A A A A A A A A A
10 chr10_81448585 0 81448585 A A A A A A A A C C C C A A A A A A C C
10 chr10_81448889 0 81448889 T T T T T T T T C C C C T T T T T T C C
10 chr10_81449881 0 81449881 C T C C C C C C C C C C C C C C C C C C
10 chr10_81451171 0 81451171 C C C C C C C C G G G G C C C C C C G G
10 chr10_81454219 0 81454219 A A A A A A A A A G A A A A A A A A A A
10 chr10_81461007 0 81461007 C C C C C C C C C C C C C C C C T T C C
10 chr10_81464700 0 81464700 A A G G G G A A A A A A A A A A A A A A
10 chr10_81469415 0 81469415 T T C C C C T T C C C C C C C C C C C C
10 chr10_81469781 0 81469781 T T T T T T T T C C C C T T T T T T C C
10 chr10_81472169 0 81472169 G G G G G G C C G G G G G G G G G G G G
10 chr10_81475825 0 81475825 C C C C C C C C T T T T C C C C C C T T
10 chr10_81480258 0 81480258 A A A A A A A A C C C C A A A A A A C C
10 chr10_81499902 0 81499902 G G G G G G G G A A A A G G G G G G A A
10 chr10_81501457 0 81501457 C C G G G G G G G G G G G G G G G G G G
10 chr10_81511697 0 81511697 C C C C C C C C T T T T C C C C C C T T
10 chr10_81512312 0 81512312 G G G G G G G G G G G G A G G G G G G G
10 chr10_81518371 0 81518371 T T C C C C T T T T T T T T T T T T T T
10 chr10_81520636 0 81520636 C C C C C C C C C C C C C T C C C C C C
10 chr10_81531080 0 81531080 A A G G G G A A G G G G A A A A A A G G
10 chr10_81536427 0 81536427 A A A A G G A A A A A A A A A A A A A A
10 chr10_81538902 0 81538902 C C C C C C C C C C C C C G G G G G C C
10 chr10_81539858 0 81539858 T T T T T T T T T T T T A T T T T T T T
10 chr10_81541624 0 81541624 G G A G G G G G A A A A G G G G G G A A
10 chr10_81542978 0 81542978 G G G G G G G G G G G G A G G G G G G G
10 chr10_81553110 0 81553110 C C C C C C C C C C C C C C C C T T C C
10 chr10_81555267 0 81555267 C C C C C C C C C C C C C C C C T T C C
10 chr10_81556973 0 81556973 T T G G G G T T G G G G T T T T T T G G
10 chr10_81562375 0 81562375 T T T T T T T T G G G G T T T T T T G G
10 chr10_81566975 0 81566975 G G G G G G G G C C C C G G G G G G C C
10 chr10_81568803 0 81568803 A A A A A A A A G G G G A A A A A A G G
10 chr10_81572728 0 81572728 C C C C C C T T C C C C C C C C C C C C
10 chr10_81572955 0 81572955 G G G G G G G G G G G G G G G G A G G G
10 chr10_81577092 0 81577092 G G A G A A G G G G G G G G G G G G G G
10 chr10_81577093 0 81577093 A A A A A A A A C C C C A A A A A A C C
10 chr10_81577492 0 81577492 A A A A A A A A G G G G A A A A A A G G
10 chr10_81579913 0 81579913 G G C C C C G G G G G G G G G G G G G G
10 chr10_81580114 0 81580114 G G G G G G G G A A A A G G G G G G A A
10 chr10_81580659 0 81580659 C C C C C C C C C C C C T T C C C C C C
10 chr10_81580943 0 81580943 A A A A A A A A A A A A A A A A G G A A
10 chr10_81583626 0 81583626 T T T T T T T T T T T T T T T T C T T T
10 chr10_81588191 0 81588191 C C C C C C C C C C C C C C C C C T T T
10 chr10_81597552 0 81597552 G G G G G G G G C C C C G G G G G G C C
10 chr10_81605473 0 81605473 C C C C C C C C C C C C T T T T T T C C
10 chr10_81607867 0 81607867 G G A A A A G G A A A A A A A A A A A A
10 chr10_81609341 0 81609341 C C T T T T C C C C C C C T C C C C C C
10 chr10_81611562 0 81611562 T T T T T T T T T T T T T T T T C T T T
10 chr10_81614253 0 81614253 G G A A A A G G A A A A A A A A A A A A
10 chr10_81615979 0 81615979 C C C C C C C C T T T T C C C C C C T T
10 chr10_81621204 0 81621204 G G G G G G G G G G G G C G G G G G G G
10 chr10_81624620 0 81624620 G G A A A A G G G G G G G G G G G G G G
10 chr10_81630207 0 81630207 C C C C C C C C A A A A C C C C C C A A
10 chr10_81631269 0 81631269 C C C C C C C C C C C C C C C C C T C C
10 chr10_81633729 0 81633729 C C C C C C C C C C C C C G C C C C C C
10 chr10_81638502 0 81638502 C C C C C C C C C C C C G G C C C C C C
10 chr10_81640360 0 81640360 C C C C C C C C T T T T C C C C C C T T
10 chr10_81642262 0 81642262 T T T T T T T T T T T T C T C C T T T T
10 chr10_81642598 0 81642598 G G G G G G G G G G G G G G C G G G G G
10 chr10_81648046 0 81648046 G G G G G G G G G G A G A G G G G G G G
10 chr10_81652442 0 81652442 A A A A A A A A A A A A A G A A A A A A
10 chr10_81653072 0 81653072 G G G G G G G G A A A A G G G G G G A A
10 chr10_81656857 0 81656857 G G G G G G G G G T G G G G G G G G G G
10 chr10_81658840 0 81658840 G G A A A A G G G G G G G G G G G G G G
10 chr10_81658847 0 81658847 A A C C C C A A C C C C C C C C C C C C
10 chr10_81661794 0 81661794 C C T T T T C C C C C C C C C C C C C C
10 chr10_81662744 0 81662744 A A G G G G A A A A A A A A A A A A A A
10 chr10_81663396 0 81663396 A A A A A A A A G G G G A A A A A A G G
10 chr10_81682415 0 81682415 G G G G G G G G A A A A G G G G G G A A
10 chr10_81688196 0 81688196 T T C C C C T T C C C C C C C C C C C C
10 chr10_81695975 0 81695975 G T G G G G G G G G G G G G G G G G G G
10 chr10_81699310 0 81699310 A A G G G G A A A A A A A A A A A A A A
10 chr10_81700059 0 81700059 G G G G G G G G G G G G G G G G A A G G
10 chr10_81704773 0 81704773 C C C C C C C C T T C C C C C C C C T T
10 chr10_81706095 0 81706095 A A G G G G A A G G G G G G G G G G G G
10 chr10_81710943 0 81710943 C C C C C C C C G G G G C C C C C C G G
10 chr10_81717145 0 81717145 T T T T T T T T G G G T T T T T T T G G
10 chr10_81718444 0 81718444 T T T T T T T T T T C C T T T T T T C C
10 chr10_81723339 0 81723339 C C C C C C C C C C C C C C C T C C C C
10 chr10_81727906 0 81727906 G G G G A A G G G G G G G G G G G G G G
10 chr10_81729621 0 81729621 C C C C C C C C T T T T C C C C C C T T
10 chr10_81737210 0 81737210 G G G G G G G G A A A A G G G G G G A A
10 chr10_81739294 0 81739294 A A A A A A A A G G G G A A A A A A G G
10 chr10_81739436 0 81739436 C C C C C C C C C C C C C C C T C C C C
10 chr10_81746942 0 81746942 A A A A A A A A G G G G A A A A A A G G
10 chr10_81754964 0 81754964 C C C T T T C C C C C C C C C C C C C C
10 chr10_81757727 0 81757727 A A G G G G G G G G G G G G G G G G G G
10 chr10_81758434 0 81758434 G G A A A A G G G G G G G G G G G G G G
10 chr10_81759708 0 81759708 T T T T T T T T C C C C T T T T T T C C
10 chr10_81764452 0 81764452 G G G G G G G G A A A A G G G G G G A A
10 chr10_81769869 0 81769869 A A A A A A A A A A A A A G A A A A A A
10 chr10_81774721 0 81774721 G G A G G G G G G G G G G G G G G G G G
10 chr10_81777018 0 81777018 C C C C C C C C T T T T C C C C C C T T
10 chr10_81777933 0 81777933 G G G G G G G G G G G G A G G G G G G G
10 chr10_81778408 0 81778408 C C C C C C C C C C C C T T T T T T C C
10 chr10_81787117 0 81787117 C C C C C C C C T T T T C C C C C C T T
10 chr10_81788400 0 81788400 C C C C C C C C A A A A C C C C C C A A
10 chr10_81789014 0 81789014 C C C C C C C C T T T T C C C C C C T T
10 chr10_81793411 0 81793411 C C C C C C C C T T T T C C C C C C T T
10 chr10_81794504 0 81794504 C C C C C C C C T T T T C C C C C C T T
10 chr10_81795119 0 81795119 A A A A A A A A A A A G A A A A A A A A
10 chr10_81795204 0 81795204 G G A A A A G G G G G G A G G G G G G G
10 chr10_81797688 0 81797688 G G G G G G G G G G G G G T G G G G G G
10 chr10_81798634 0 81798634 G G G G G G G G G G G G G T G G G G G G
10 chr10_81802813 0 81802813 T T T T T T T T C C C C T T T T T T C C
10 chr10_81805952 0 81805952 C C C C C C C C T T T T C C C C C C T T
10 chr10_81810582 0 81810582 C C C C C C C C C C C T C C C C C C C C
10 chr10_81814443 0 81814443 T T T T T T T T C C C C T T T T T T C C
10 chr10_81817125 0 81817125 C G G G G G G G G G G G G G G G G G G G
10 chr10_81819499 0 81819499 G G G G G G G G G G G G G G G G A A G G
10 chr10_81841339 0 81841339 A A G G G G A A A A A A A A A A A A A A
10 chr10_81852457 0 81852457 T T C C C C T T C C C C C C C C C C C C
10 chr10_81861199 0 81861199 T T T T T T T T T T T T C C T T T T T T
10 chr10_81862931 0 81862931 T T T T T T T T T T T T C C C C C C T T
10 chr10_81865319 0 81865319 G G G G G G G G C C C C G G G G G G C C
10 chr10_81866274 0 81866274 T T T T T T T T T T T T T T C C T T T T
10 chr10_81870291 0 81870291 C C C C C C C C T T T T C C C C C C T T
10 chr10_81870759 0 81870759 C C C C C C C C G G G G C C C C C C G G
10 chr10_81878228 0 81878228 A A C C C C A A A A A A A A A A A A A A
10 chr10_81886702 0 81886702 A A A A G G A A A A A A A A A A A A A A
10 chr10_81889053 0 81889053 T T T T T T T T T T T T C C T T T T T T
10 chr10_81893984 0 81893984 T T T T T T T T C C T T T T T T T T T T
10 chr10_81895377 0 81895377 C C C C C C C C G G G G C C C C C C G G
10 chr10_81896600 0 81896600 G G G G G G G G G G A G G G G G G G G G
10 chr10_81898494 0 81898494 T T T T T T C T T T T T T T T T T T T T
10 chr10_81898919 0 81898919 C C C C C C C C C C C T C C C C C C C C
10 chr10_81901286 0 81901286 T T T T G G T T T T T T T T T T T T T T
10 chr10_81905987 0 81905987 C C T T C C C C C C C C C C C C C C C C
10 chr10_81911027 0 81911027 T T T T T T T T C C C C T T T T T T C C
10 chr10_81915292 0 81915292 G G G G G G G G A A A A G G G G G G A A
10 chr10_81916350 0 81916350 G G G G C C G G C C C C C C C C C C C C
10 chr10_81918826 0 81918826 C C C C C C C C C C C C C C A A C C C C
10 chr10_81924993 0 81924993 G G G G G G G G G G G G G G G G A A G G
10 chr10_81927510 0 81927510 A A A A C C A A A A A A A A A A A A A A
10 chr10_81930831 0 81930831 T T T T T T T T T T T T G T T T T T T T
10 chr10_81931835 0 81931835 G G G G G G G G G G G G G G A A G G G G
10 chr10_81933101 0 81933101 T T T T T T T T T T T T G G G G T T T T
10 chr10_81935214 0 81935214 C C C C C C C C G G G G C C C C C C G G
10 chr10_81946405 0 81946405 C C T T C C C C C C C C C C C C C C C C
10 chr10_81949901 0 81949901 G G G G G G G G A A A A G G A A G G A A
10 chr10_81957679 0 81957679 G G G G G G G G A A A A G G G G G G A A
10 chr10_81965765 0 81965765 C C C C C C C C T T T T C C C C C C T T
10 chr10_81968158 0 81968158 A A A A A A A A A A A A A A A A G G A A
10 chr10_81968936 0 81968936 T T T T T T T T T T T T C T T T T T T T
10 chr10_81970518 0 81970518 G G A A A A G G A A A A A A A A A A A A
10 chr10_81973117 0 81973117 G G G G G G G G G G G G G G A A G G G G
10 chr10_81975241 0 81975241 T T T T T T T T T T T T T T T T C C T T
10 chr10_81975265 0 81975265 C T T T T T T T T T T T T T T T T T T T
10 chr10_81983953 0 81983953 G G G G G G G G G G C G G G G G G G G G
10 chr10_81984384 0 81984384 C C C C C C C C A A A A C C C C C C A A
10 chr10_81987765 0 81987765 C C C C C C C C C C C C C C C C A A C C
10 chr10_81989540 0 81989540 G G G G G G G G G G G G G G G G A A G G
10 chr10_81990749 0 81990749 G G G G G G A G G G G G G G G G G G G G
10 chr10_81991754 0 81991754 A A A A A A A A T T T T A A A A A A T T
10 chr10_81992379 0 81992379 T T T T T T T T T T T T T T T T A A T T
10 chr10_82001600 0 82001600 T T T T T T T T T T T T T T T T C C T T
10 chr10_82011234 0 82011234 G G G G G G G G A A A A G G G G G G A A
10 chr10_82014122 0 82014122 C C C C C C C C A A A A C C C C C C A A
10 chr10_82019628 0 82019628 C T C C C C C C C C C C C C C C C C C C
10 chr10_82020126 0 82020126 C C C C C C C C C C C C C C C C T T C C
10 chr10_82026621 0 82026621 C C C C C C C C C C C C C C C C T T C C
10 chr10_82030547 0 82030547 C C T T T T T T T T T T T T T T T T T T
10 chr10_82033671 0 82033671 A A A A A A A A G G G G A A A A A A G G
10 chr10_82034383 0 82034383 G G A A A A G G G G G G G G G G G G G G
10 chr10_82036541 0 82036541 G G G G G G G G G G G G G G A A G G G G
10 chr10_82041687 0 82041687 C C C C C C C C C C C C C G C C C C C C
10 chr10_82045594 0 82045594 A A A A A A A A A A A A A A G G A A A A
10 chr10_82050800 0 82050800 A A A A A A A A G G G G A A A A A A G G
10 chr10_82052351 0 82052351 C C C C C C C C C C A C C C C C C C C C
10 chr10_82054754 0 82054754 G G G G G G G G G G G G G G G G A G G G
10 chr10_82069376 0 82069376 C C C C C C C C C C C C C C G G C C C C
10 chr10_82069885 0 82069885 C C C C T T C C C C C C C C C C C C C C
10 chr10_82074308 0 82074308 G G G G G G G G C C C C G G G G G G C C
10 chr10_82075184 0 82075184 A A A A A A A A G G G G A A A A A A G G
10 chr10_82078054 0 82078054 A A A A A A A A G G G G A A A A A A G G
10 chr10_82079516 0 82079516 C C C C C C C C T T T T C C C C C C T T
10 chr10_82080233 0 82080233 C C C C C C T T C C C C C C C C C C C C
10 chr10_82081472 0 82081472 A A A A A A A A A A A A A A A G A A A A
10 chr10_82084274 0 82084274 C C C C C C C C C C C C C C C C T T C C
10 chr10_82098491 0 82098491 C C A C C C C C C C C C C C C C C C C C
10 chr10_82103664 0 82103664 T T T T T T T T C C C C T T T T T T C C
10 chr10_82104291 0 82104291 C C C C C C C C C C C C C C C T C C C C
10 chr10_82104752 0 82104752 C C C C C C C C C C C C C C G G C C C C
10 chr10_82106641 0 82106641 T T T T T T T T T T T T A A T T T T T T
10 chr10_82122545 0 82122545 T T T T T T T T T T C T T T T T T T T T
10 chr10_82122946 0 82122946 A A G G G G A A G G G G G G G G G G G G
10 chr10_82131388 0 82131388 G G A A A A G G G G G G G G G G A A G G
10 chr10_82142111 0 82142111 G G G G G G G G C C C C G G G G G G C C
10 chr10_82148352 0 82148352 T T C C T T T T T T T T T T T T T T T T
10 chr10_82160198 0 82160198 C C C C C C C C T T T T C C C C C C T T
10 chr10_82162219 0 82162219 C C C C C C C C C C C C C C C T C C C C
10 chr10_82162489 0 82162489 C C C C C C C C C C C C A C C C C C C C
10 chr10_82166771 0 82166771 A A G G G G G G G G G G G G G G G G G G
10 chr10_82188794 0 82188794 G G G G G G G G G G G G G G A G G G G G
10 chr10_82192794 0 82192794 C C T T C C C C C C C C C C C C C C C C
10 chr10_82193682 0 82193682 T T C C C C T T T T T T C C C C C C C C
10 chr10_82194333 0 82194333 A A A A A A A A A A A A A G A A A A A A
10 chr10_82198366 0 82198366 C C A A A A C C A A A A A A A A A A A A
10 chr10_82199613 0 82199613 G G A A A A G G G G G G A A A A A A G G
10 chr10_82205878 0 82205878 T T T T T T T T C C C T T T T T T T C C
10 chr10_82207102 0 82207102 G G A A A A G G A A A A A A A A A A A A
10 chr10_82210940 0 82210940 G G G G G G G G A A A G G G G G G G A A
10 chr10_82217236 0 82217236 G G G G G G G G A A A A G G G G G G A A
10 chr10_82221968 0 82221968 G G A A A A G G A A A A A A A A A A A A
10 chr10_82231148 0 82231148 A A A A A A A A A A A A A C A A A A A A
10 chr10_82241923 0 82241923 T T T T T T T T T T T T C T T T T T T T
10 chr10_82252957 0 82252957 G G G G G G G G A A A G A G G G G G G G
10 chr10_82262689 0 82262689 T T T T T T T T G G G G T T T T T T G G
10 chr10_82265520 0 82265520 C C C C C C C C A A A C C C C C C C C C
10 chr10_82271020 0 82271020 C C C C C C C C C C C C C C C C C T C C
10 chr10_82278821 0 82278821 C C C C C C A C C C C C C C C C C C C C
10 chr10_82280691 0 82280691 T T T T T T T T C C C C T T T T T T C C
10 chr10_82284508 0 82284508 G G G G G G G G G G G G G G G G G T G G
10 chr10_82284790 0 82284790 C C C C G G C C C C C C C C C C C C C C
10 chr10_82287321 0 82287321 A A G G G G G G G G G G G G G G G G G G
10 chr10_82289430 0 82289430 G G G G G G G G G G G G G G A G G G G G
10 chr10_82289730 0 82289730 G G G G G G G G A A A G G G G G G G G G
10 chr10_82289795 0 82289795 G G G G G G G G T T G T G G G G G G G G
10 chr10_82295661 0 82295661 A A A A A A A A A A A A A T A A A A A A
10 chr10_82297189 0 82297189 T T C C C C C C C C C C C C C C C C C C
10 chr10_82303835 0 82303835 A T T T T T T T T T T T T T T T T T T T
10 chr10_82314324 0 82314324 T T T T T T T T C C C C T T T T T T C C
10 chr10_82326069 0 82326069 C G G G G G G G G G G G G G G G G G G G
10 chr10_82330975 0 82330975 G G G G G G G G G G G T G G G G G G G G
10 chr10_82339673 0 82339673 A G G G G G G G G G G G G G G G A A G G
10 chr10_82351188 0 82351188 C C C C C C C C G G G G G G G G G G G G
10 chr10_82354209 0 82354209 T T T T T T T T T T C T T T T T T T C C
10 chr10_82355242 0 82355242 C C C C C C C C T T C T C C C C C C C C
10 chr10_82357786 0 82357786 G G G G G G G G G G A G A G G G G G A A
10 chr10_82361051 0 82361051 G G G G G G G G G G A G G G G G G G A A
10 chr10_82369349 0 82369349 A A A A A A A A G G G G A A A A A A G G
10 chr10_82371819 0 82371819 T T T T T T T T C C C C T T T T T T C C
10 chr10_82374180 0 82374180 C C C C C C C C C C C C C G C C C C C C
10 chr10_82374301 0 82374301 C C C C C C C C C C C C C G C C C C C C
10 chr10_82377640 0 82377640 G G G G G G G G A A A A G G G G G G A A
10 chr10_82378112 0 82378112 T T T T T T T T G G G G T T T T T T G G
10 chr10_82380561 0 82380561 A A A A A A A A G G G G A A A A A A G G
10 chr10_82382537 0 82382537 A A A A A A A A G G G G A A A A A A G G
10 chr10_82386396 0 82386396 C C C C C C C C C C C C C T C C C C C C
10 chr10_82397467 0 82397467 C C C C C C C C C C C C C C C T C C C C
10 chr10_82401439 0 82401439 G G G G G G G G G G G G A G G G A A G G
10 chr10_82403590 0 82403590 A A A A A A A A G G G G A A A A A A G G
10 chr10_82405621 0 82405621 C C C C T T C C C C C C C C C C C C C C
10 chr10_82413764 0 82413764 G G C C G G G G G G G G G G G G G G G G
10 chr10_82413794 0 82413794 T T T T T T T T C C C C T T T T T T C C
10 chr10_82421450 0 82421450 A A A A A A A A G G G G A A A A A A G G
10 chr10_82428906 0 82428906 A A A A A A A A G G G G A A A A A A G G
10 chr10_82430019 0 82430019 C C C C C C C C C C C C C C T T C C C C
10 chr10_82431158 0 82431158 C C C C T T C C C C C C C C C C C C C C
10 chr10_82434225 0 82434225 T T C C C C T T C C C C T T T T T T C C
10 chr10_82434446 0 82434446 A G G G G G G G G G G G G G G G G G G G
10 chr10_82434837 0 82434837 T T T T T T C C T T T T T T T T T T T T
10 chr10_82436327 0 82436327 T T T T T T T T C C C C T T T T T T C C
10 chr10_82437059 0 82437059 C C C C T T C C C C C C C C C C C C C C
10 chr10_82441022 0 82441022 A A A A A A A A A A A A A C A A A A A A
10 chr10_82442738 0 82442738 C C A C C C C C C C C C C C C C C C C C
10 chr10_82444451 0 82444451 G G G G G G G G C C C C G G G G G G C C
10 chr10_82448989 0 82448989 C C C C C C C C T T T T C C C C C C T T
10 chr10_82454530 0 82454530 G G G G G G G G G G G G G G G G G T G G
10 chr10_82455366 0 82455366 C C C C C C C C C C C C C C T T C C C C
10 chr10_82459547 0 82459547 A A A A A A A A G G G G A A A A A A G G
10 chr10_82462844 0 82462844 T T T T T T T T C C C C T T T T T T C C
10 chr10_82464966 0 82464966 C C C C C C C C T T T T C C C C C C T T
10 chr10_82465257 0 82465257 C C C C C C C C T T T T C C C C C C T T
10 chr10_82465861 0 82465861 G G G G G G G G T T T T G G G G G G T T
10 chr10_82468039 0 82468039 T T C T C C T T C C C C C C C C C C C C
10 chr10_82468146 0 82468146 A A A A A A A A A A A A A A A A G G A A
10 chr10_82470782 0 82470782 G G G G G G G G A A A A G G G G G G A A
10 chr10_82471804 0 82471804 C C C C C C C C T T T T C C C C C C T T
10 chr10_82472148 0 82472148 T T T T T T T T G G G G T T T T T T G G
10 chr10_82474494 0 82474494 G G G G G G G G G G A G G G G G G G A A
10 chr10_82478128 0 82478128 C C C C C C C C C C C C C C C T C C C C
10 chr10_82479503 0 82479503 T T T T T T T T A A A A T T T T T T A A
10 chr10_82481072 0 82481072 A A A A A A A A G G G G A A A A A A G G
10 chr10_82483830 0 82483830 C C C C C C C C C C C C C C C T C C C C
10 chr10_82484250 0 82484250 G G G G G G G G G G G G G G G G A A G G
10 chr10_82486627 0 82486627 G G G G G G G G G G G G C G G G G G G G
10 chr10_82487329 0 82487329 G G G G G G G G A A A A G G G G G G A A
10 chr10_82494373 0 82494373 C C C C C C C C C C A C C C C C C C C C
10 chr10_82494780 0 82494780 A A A A A A A A C C C C C C C C C C C C
10 chr10_82498331 0 82498331 A A G G G G G G G G G G G G G G G G G G
10 chr10_82501707 0 82501707 T T T T T T T T C C C C T T T T T T C C
10 chr10_82507972 0 82507972 G G G G G G G G G G G G G G G G A A G G
10 chr10_82508411 0 82508411 A A G G G G A A A A A A A A A A A A A A
10 chr10_82509161 0 82509161 A A A A G G A A A A A A A A A A A A A A
10 chr10_82512234 0 82512234 G G A A G G G G G G G G G G G G G G G G
10 chr10_82520357 0 82520357 T T T T T T T T C C C C T T T T T T C C
10 chr10_82524904 0 82524904 G G G G G G G G G G G G A G A A G G G G
10 chr10_82533927 0 82533927 T T T T C C T T T T T T T T T T T T T T
10 chr10_82534542 0 82534542 G G G G G G G G G G G G G G G G A A G G
10 chr10_82534838 0 82534838 C C C C C C C C A A A A C C C C C C A A
10 chr10_82537010 0 82537010 G G G G G G G G G G G G G G G G A A G G
10 chr10_82541090 0 82541090 C C C C C C C C G G G G C C C C C C G G
10 chr10_82543469 0 82543469 A A G G G G A A G G G G G G G G G G G G
10 chr10_82550683 0 82550683 A A C C A A A A A A A A A A A A A A A A
10 chr10_82550886 0 82550886 C T C C C C C C C C C C C C C C C C C C
10 chr10_82551217 0 82551217 A A A A A A A A G G G G A A A A A A G G
10 chr10_82554577 0 82554577 G G G G G G G G G G G G G G A A G G G G
10 chr10_82571885 0 82571885 C C C C T T C C C C C C C C C C C C C C
10 chr10_82573996 0 82573996 T T T T T T T T C C C C T T T T T T C C
10 chr10_82579153 0 82579153 G G G G G G G G G G G G A A G G G G G G
10 chr10_82579928 0 82579928 G G G G G G G G A A A A G G G G G G A A
10 chr10_82582884 0 82582884 G T G G G G G G G G G G G G G G G G G G
10 chr10_82584603 0 82584603 T T T T T T T T T T T T T T T T C C T T
10 chr10_82588756 0 82588756 A G G G G G A A G G G G G G G G G G G G
10 chr10_82601216 0 82601216 G G G G G G G G A A A A G G G G G G A A
10 chr10_82606427 0 82606427 C C C C C C C C T T T T C C C C C C T T
10 chr10_82606676 0 82606676 T T T T T T T T T T T T T T G T T T T T
10 chr10_82611088 0 82611088 T T T T T T T T T T T T G T T T T T T T
10 chr10_82617336 0 82617336 T T T T T T T T C C C C T T T T T T C C
10 chr10_82622245 0 82622245 C C C C C C C C C C C T C C C C C C C C
10 chr10_82623552 0 82623552 G G G G G G G G T T T T G G G G G G T T
10 chr10_82646403 0 82646403 A A A A A A A A A A A A A A A A G G A A
10 chr10_82647146 0 82647146 A A A A A A G G A A A A A A A A A A A A
10 chr10_82650004 0 82650004 A A A A A A A A A A A A A A G G A A A A
10 chr10_82652973 0 82652973 G G G G G G G G A A A A G G G G G G G G
10 chr10_82656580 0 82656580 C C C C C C C C T T T T C C C C C C T T
10 chr10_82657804 0 82657804 G G G G G G G G G G G G A G G G G G G G
10 chr10_82657885 0 82657885 G G A G G G G G G G G G G G G G G G G G
10 chr10_82658938 0 82658938 A A A A A A A A G G G G A A A A A A G G
10 chr10_82659066 0 82659066 A A A A A A A A G G G G A A A A A A G G
10 chr10_82661066 0 82661066 G G A A A A G G A A A A A A A A A A A A
10 chr10_82661127 0 82661127 G G G G G G G G G G G G C G G G G G G G
10 chr10_82666351 0 82666351 T T T T T T T T C C C C T T T T T T C C
10 chr10_82668014 0 82668014 C C T T T T C C C C C C C C C C C C C C
10 chr10_82669926 0 82669926 C C C C C C C C C C C C C C A C C C C C
10 chr10_82676132 0 82676132 C G G G G G G G G G G G G G G G G G G G
10 chr10_82677188 0 82677188 C C C C C C C C T T T T C C C C C C T T
10 chr10_82681575 0 82681575 G G G G G G G G T T T T G G G G G G T T
10 chr10_82682322 0 82682322 T T T T T T T T T T T T T T C C T T T T
10 chr10_82682350 0 82682350 T T T T T T T T A A A A T T T T T T A A
10 chr10_82686351 0 82686351 G G G G G G G G A A A A G G G G G G A A
10 chr10_82689186 0 82689186 A A A A A A A A A A A A A A A C A A A A
10 chr10_82696276 0 82696276 G G G G A A G G G G G G G G G G G G G G
10 chr10_82697673 0 82697673 A A A A A A A A G G G G A A A A A A G G
10 chr10_82697739 0 82697739 A A A A A A A A A A A A T T A A T T A A
10 chr10_82698682 0 82698682 G G G G G G G G G G A G G G G G G G G G
10 chr10_82699573 0 82699573 A A A A G G A A A A A A A A A A A A A A
10 chr10_82701706 0 82701706 T T C C C C T T T T T T T T T T T T T T
10 chr10_82701945 0 82701945 C C C C C C C C T T T T C C C C C C T T
10 chr10_82706616 0 82706616 C C C C C C C C C C C C C C C C A A C C
10 chr10_82708164 0 82708164 T T T T T T T T C C C C T T T T T T C C
10 chr10_82708857 0 82708857 A A A A A A A A G G G G A A A A A A G G
10 chr10_82715963 0 82715963 C C C C T T T T C C C C C C C C C C C C
10 chr10_82716105 0 82716105 T T T T T T T T C C C C T T T T T T C C
10 chr10_82717199 0 82717199 C C C C C C C C T T T T C C C C C C T T
10 chr10_82719671 0 82719671 G G G G G G G G G G G G G G G G A G G G
10 chr10_82727616 0 82727616 C C C C C C C C C C C C C C G G C C C C
10 chr10_82731934 0 82731934 A A A A A A A A A A A A A G A A G G A A
10 chr10_82732349 0 82732349 C C C C C C C C C C C C C C C C A A C C
10 chr10_82732627 0 82732627 A A G G G G A A A A A A A A A A A A A A
10 chr10_82738230 0 82738230 C C C C C C C C C C C C C T C C C C C C
10 chr10_82743465 0 82743465 C C T T C C C C C C C C C C C C C C C C
10 chr10_82751948 0 82751948 T T T T T T T T T T T T T T T T C T T T
10 chr10_82753329 0 82753329 A A A A A A A A A A A T A A A A A A T T
10 chr10_82754689 0 82754689 G G G G G G G G A A A A G G G G G G A A
10 chr10_82754989 0 82754989 C C C C C C C C T T T T C C C C C C T T
10 chr10_82759358 0 82759358 A A A A A A A A A A A G A A A A A A A A
10 chr10_82762732 0 82762732 G G T T T T G G G G G G G G G G G G G G
10 chr10_82762966 0 82762966 T T T T T T T T G G G G T T T T T T G G
10 chr10_82766617 0 82766617 G G G G G G G G A A A A G G G G G G A A
10 chr10_82768992 0 82768992 C C C C T T C C C C C C C C C C C C C C
10 chr10_82783640 0 82783640 G G A A A A A A A A A A A A A A A A A A
10 chr10_82789511 0 82789511 C C T T C C C C C C C C C C C C C C C C
10 chr10_82791185 0 82791185 A A A A A A A A G G G G A A A A A A G G
10 chr10_82793003 0 82793003 C C C C T T C C C C C C C C C C C C C C
10 chr10_82794868 0 82794868 C C C C T T C C C C C C C C C C C C C C
10 chr10_82799972 0 82799972 G G G G G G G G A A A A G G G G G G A A
10 chr10_82806996 0 82806996 G G G G G G G G A A A A G G G G G G A A
10 chr10_82808377 0 82808377 A A A A G G A A A A A A A A A A A A A A
10 chr10_82819455 0 82819455 G G A A G G G G G G G G G G G G G G G G
10 chr10_82823005 0 82823005 A A C C A A A A A A A A A A A A A A A A
10 chr10_82823583 0 82823583 C C C C C C C C T T T T C C C C C C T T
10 chr10_82831780 0 82831780 C C T T T T C C T T T T T T T T T T T T
10 chr10_82832903 0 82832903 G G G G G G G G C C C C G G G G G G C C
10 chr10_82837014 0 82837014 A A A A A A A A G G G G A A A A A A G G
10 chr10_82841439 0 82841439 C C C C T T C C C C C C C C C C C C C C
10 chr10_82846991 0 82846991 A A A A A A A A G G G G A A A A A A G G
10 chr10_82847271 0 82847271 T T T T T T T T C C C C T T T T T T C C
10 chr10_82848520 0 82848520 C C C C C C C C T T T T C C C C C C T T
10 chr10_82849404 0 82849404 C C C C C C C C T T T T C C C C C C T T
10 chr10_82852666 0 82852666 C C C C C C C C T T C T C C C C C C T T
10 chr10_82855486 0 82855486 C C C C C C C C C C C T C C C C C C C C
10 chr10_82861504 0 82861504 A A A A A A A A G G A A A A A A A A G G
10 chr10_82865223 0 82865223 C C T T T T C C C C C C C C C C C C C C
10 chr10_82865936 0 82865936 C C C C C C C C T T C T T T T T T T C C
10 chr10_82873396 0 82873396 C C T T T T C C T T T T T T T T T T T T
10 chr10_82878196 0 82878196 C C C C C C C C T T C T C C C C C C T T
10 chr10_82878641 0 82878641 T T T T T T T T T T T T T T T T C C T T
10 chr10_82879490 0 82879490 A A A A A A A A A A A A A A G G A A A A
10 chr10_82881801 0 82881801 A A A A A A A A C C A C A A A A A A C C
10 chr10_82884071 0 82884071 A A A A C C A A A A A A A A A A A A A A
10 chr10_82886535 0 82886535 C C C C C C C C T T T T C C C C C C T T
10 chr10_82888007 0 82888007 G G G G G G G G A A A A G G G G G G A A
10 chr10_82889770 0 82889770 A A A A A A A A A A A A A G A A A A A A
10 chr10_82889782 0 82889782 G G G G G G G G A A A A G G G G G G A A
10 chr10_82890542 0 82890542 A C C C C C C C C C C C C C C C C C C C
10 chr10_82894985 0 82894985 C T T T T T T T T T T T T T T T T T T T
10 chr10_82897438 0 82897438 A A A A A A A A A A A A G G A A A A A A
10 chr10_82897472 0 82897472 T T T T T T T T T T T T G G T T T T T T
10 chr10_82898288 0 82898288 A G G G G G G G G G G G G G G G G G G G
10 chr10_82900821 0 82900821 G G G G G G A G G G G G G G G G G G G G
10 chr10_82901471 0 82901471 A A A A A A A T A A A A A A A A A A A A
10 chr10_82901580 0 82901580 T T C C C C C T C C C C C C C C C C C C
10 chr10_82902130 0 82902130 A A A A A A A A A A A A A G A A A A A A
10 chr10_82905383 0 82905383 C C C C C C C T C C C C C C C C C C C C
10 chr10_82906120 0 82906120 G G G G G G G G G G G G G G A G G G G G
10 chr10_82908461 0 82908461 C C C C C C C C A A A A C C C C C C A A
10 chr10_82908790 0 82908790 G G G G G G G G G G G G A G G G A A G G
10 chr10_82908944 0 82908944 T T T T T T T T A A T T T T T T T T T T
10 chr10_82909029 0 82909029 A A A A A A A A T T T T A A A A A A T T
10 chr10_82909159 0 82909159 G G G G G G G G G G G G A G G G A A G G
10 chr10_82913133 0 82913133 T T T T T T T T T T T T G T T T T T T T
10 chr10_82917807 0 82917807 C C C C C C C C T T T T C C C C C C T T
10 chr10_82920815 0 82920815 C C C C C C C C C C C C C T C C C C C C
10 chr10_82923485 0 82923485 C C C C C C C C C C C C C T C C C C C C
10 chr10_82927960 0 82927960 T T T T T T T T T T T T G T T T T T T T
10 chr10_82932178 0 82932178 C C C C C C C C C C C C C C C C C G C C
10 chr10_82934002 0 82934002 G G G G A A G G G G G G G G G G G G G G
10 chr10_82934679 0 82934679 G G G G G G G G G G G G A G G G G G G G
10 chr10_82936010 0 82936010 G G G G G G G G A A A A G G G G G G A A
10 chr10_82936087 0 82936087 T T T T C C T T T T T T T T T T T T T T
10 chr10_82941549 0 82941549 G G A A A A G G G G G G G G G G G G G G
10 chr10_82943205 0 82943205 A A A A A A A A G G G G A A A A A A G G
10 chr10_82947182 0 82947182 G G G G G G G G G G G G G G G G A G G G
10 chr10_82949880 0 82949880 G G A A A A G G A A A A A A A A A A A A
10 chr10_82950944 0 82950944 G G A G G G G G G G G G G G G G G G G G
10 chr10_82951094 0 82951094 C C C C C C C C C C C C C C C G C C C C
10 chr10_82951559 0 82951559 T T T T T T T T C C T T T T T T T T T T
10 chr10_82955911 0 82955911 G G G G G G G G A A A A G G G G G G A A
10 chr10_82974028 0 82974028 A A A A A A A A A A A A A A G G A A A A
10 chr10_82974145 0 82974145 T T T T T T T T T T T T C T T T T T T T
10 chr10_82981206 0 82981206 T T T T T T T T T T T T T T T T C T T T
10 chr10_82987767 0 82987767 A A A A A A A A A A A A A G A A A A A A
10 chr10_82990289 0 82990289 G G G G G G G G A A A A G G G G G G A A
10 chr10_82990983 0 82990983 G G G G G G G G A A A A G G G G G G A A
10 chr10_82998816 0 82998816 C C C C C C C C C C C G C C C C C C C C
10 chr10_82999270 0 82999270 A A A A A A A A G G G G A A A A A A G G
10 chr10_83005417 0 83005417 T T C C C C C C C C C C C C C C C C C C
10 chr10_83008034 0 83008034 A A A A A A A A A A A A A A C C A A A A
10 chr10_83010878 0 83010878 C C C C C C C C T T T T C C C C C C T T
10 chr10_83011172 0 83011172 C C G G C C C C C C C C C C C C C C C C
10 chr10_83012888 0 83012888 G G G G G G G G G G G G C C G G G G G G
10 chr10_83013543 0 83013543 C C C C C C C C T T T T C C C C C C T T
10 chr10_83014395 0 83014395 C C G G C C C C C C C C C C C C C C C C
10 chr10_83014673 0 83014673 C C T T C C C C C C C C C C C C C C C C
10 chr10_83016362 0 83016362 G G G G A A G G G G G G G G G G G G G G
10 chr10_83020067 0 83020067 C C C C C C C C C C C C C C C C C G C C
10 chr10_83021036 0 83021036 G G G G G G G G G G G G G G A A G G G G
10 chr10_83022574 0 83022574 G G G G G G G G G G G G G G A A G G G G
10 chr10_83027078 0 83027078 C C G G G G C C C C C C C C C C C C C C
10 chr10_83028644 0 83028644 T T T T T T T T C C C T T T T T T T C C
10 chr10_83029611 0 83029611 A A A A A A A A A A A A C C A A A A A A
10 chr10_83034213 0 83034213 A A A A A A A A A A A T A A A A A A A A
10 chr10_83036448 0 83036448 T T T T T T T T G G G G T T T T T T G G
10 chr10_83039026 0 83039026 G G G G G G G G G G G G A G G G G G G G
10 chr10_83039474 0 83039474 A A A A A A A A G G G G A A A A A A G G
10 chr10_83040615 0 83040615 C C C C C C C C C C C C C C A A C C C C
10 chr10_83044118 0 83044118 G G A A G G G G G G G G G G G G G G G G
10 chr10_83045422 0 83045422 T T T T T T T T T T C T T T T T T T T T
10 chr10_83052752 0 83052752 G G G G G G G G A A A A G G G G G G A A
10 chr10_83057872 0 83057872 C C T T T T C T T T T T T T T T T T T T
10 chr10_83065952 0 83065952 T T T T T T T T C C C C T T T T T T C C
10 chr10_83066710 0 83066710 T T T T T T T T T T C T T T T T T T T T
10 chr10_83066905 0 83066905 G G G G G G G G G G G G A A G G G G G G
10 chr10_83067554 0 83067554 C C C C C C C C C C C C C C T T C C C C
10 chr10_83071778 0 83071778 T T G G T T T T T T T T T T T T T T T T
10 chr10_83075457 0 83075457 A A T T A A A A A A A A A A A A A A A A
10 chr10_83076197 0 83076197 C C C C C C C C C C C C T T T T T T C C
10 chr10_83076534 0 83076534 A A A A A A A A G G G G A A A A A A G G
10 chr10_83078377 0 83078377 T T T T T T T T T T G T T T T T T T T T
10 chr10_83081758 0 83081758 C C C C C C C C C C C C C C C C A A C C
10 chr10_83085201 0 83085201 G G G G G G G G A A A A G G G G G G A A
10 chr10_83087357 0 83087357 C C T T T T C C C C C C C C C C C C C C
10 chr10_83090482 0 83090482 C C C C C C C C T T T T C C C C C C T T
10 chr10_83099404 0 83099404 G G G G G G G G G G G G G G A A G G G G
10 chr10_83099533 0 83099533 G G G G G G G G G G G G A A A A G G G G
10 chr10_83099853 0 83099853 C C C C C C C C T T T T C C C C C C T T
10 chr10_83101486 0 83101486 A A G G A A A A A A A A A A A A A A A A
10 chr10_83106145 0 83106145 G G G G G G G G A A G G G G G G G G G G
10 chr10_83106438 0 83106438 A A A A A A A A G G G G A A A A A A G G
10 chr10_83107063 0 83107063 C T C T C C C C C C C C C C C C C C C C
10 chr10_83111757 0 83111757 C C C C C C C C C C C C C C T T C C C C
10 chr10_83112955 0 83112955 C C C C C C C C C C C C C C C C A C C C
10 chr10_83116214 0 83116214 A A A A A A A A G G G G A A A A A A G G
10 chr10_83123159 0 83123159 G G A A G G G G G G G G G G G G G G G G
10 chr10_83128097 0 83128097 C C C C C C C C T T T T C C C C C C T T
10 chr10_83130787 0 83130787 A A A A A A A A A A A A G G G G G G A A
10 chr10_83131320 0 83131320 A A A A A A A A G G G G A A A A A A G G
10 chr10_83137782 0 83137782 A A G G G G A A G G G G A A A A A A G G
10 chr10_83140428 0 83140428 A A A A A A A A G G G G A A A A A A G G
10 chr10_83141029 0 83141029 A A A A A A A A C C C C A A A A A A C C
10 chr10_83145402 0 83145402 C C C C C C C C C C C C C C C C T T C C
10 chr10_83152988 0 83152988 G G G G G G G G G G G G A G G G G G G G
10 chr10_83160128 0 83160128 T T T T T T T T T T A T T T T T T T T T
10 chr10_83162241 0 83162241 C C C C C C C C C C A C C C C C C C C C
10 chr10_83162804 0 83162804 T T T T T T T T A A A A T T T T T T A A
10 chr10_83164979 0 83164979 T T T T T T T T G G G G T T T T T T G G
10 chr10_83169757 0 83169757 C C C C C C C C T T T T C C C C C C T T
10 chr10_83173498 0 83173498 C C C C C C C T C C C C C C C C C C C C
10 chr10_83182303 0 83182303 G G T T T T G G T T T T T T T T T T T T
10 chr10_83182739 0 83182739 G G G G G G G G G G G G G G G G C G G G
10 chr10_83189738 0 83189738 A A G G A A A A A A A A A A A A A A A A
10 chr10_83191463 0 83191463 G G G G G G G G G G A G G G G G G G G G
10 chr10_83191548 0 83191548 G G G G G G A A G G G G G G G G G G G G
10 chr10_83193166 0 83193166 G G G G G G G G G G G G G G G G A A G G
10 chr10_83194694 0 83194694 G G G G G G G G C C C G G G G G G G G G
10 chr10_83198089 0 83198089 T T T T T T T T G G G G T T T T T T G G
10 chr10_83199457 0 83199457 T T T T T T T T C C C C T T T T T T C C
10 chr10_83204809 0 83204809 C C T T T T C C T T T T T T T T T T T T
10 chr10_83205239 0 83205239 G G G G G G G G G G A G G G G G G G G G
10 chr10_83208083 0 83208083 C C C C T T C C C C C C C C C C C C C C
10 chr10_83213782 0 83213782 G G G G G G G G T T T T G G G G G G T T
10 chr10_83214696 0 83214696 C C G G G G C C G G G G G G G G G G G G
10 chr10_83228629 0 83228629 A G G G G G G G G G G G G G G G G G G G
10 chr10_83229041 0 83229041 C C C C C C C C C C C C C C C T C C C C
10 chr10_83233352 0 83233352 C C C C C C C C A A A A C C C C C C A A
10 chr10_83234132 0 83234132 C C C C C C C C G G G G C C C C C C G G
10 chr10_83234185 0 83234185 G G G G G G G G A A A A G G G G G G A A
10 chr10_83234936 0 83234936 C C C C C C C C G G G G C C C C C C G G
10 chr10_83235907 0 83235907 T T T T T T T T C C C C T T T T T T C C
10 chr10_83237384 0 83237384 C C C C C C C C C C C C C T C C C C C C
10 chr10_83243590 0 83243590 T T A A A A T T A A A A A A A A A A A A
10 chr10_83243762 0 83243762 T T T T C C T T T T T T T T T T T T T T
10 chr10_83250727 0 83250727 T T T T T T T T C C C C T T T T T T C C
10 chr10_83251373 0 83251373 G G G G G G G G A A A A G G G G G G A A
10 chr10_83258214 0 83258214 C C C C C C C C C C C C C C C T C C C C
10 chr10_83262022 0 83262022 G G G G G G G G G G G G G G A G G G G G
10 chr10_83262323 0 83262323 C C C C C C C C C C C C C C C T C C C C
10 chr10_83266073 0 83266073 A A G G G G A G G G G G G G G G G G G G
10 chr10_83272321 0 83272321 G G G G G G G G G G G G A G G G G G G G
10 chr10_83275387 0 83275387 G G G G G G G G G G G G A G G G G G G G
10 chr10_83297339 0 83297339 G G A A G G G G G G G G G G G G G G G G
10 chr10_83299153 0 83299153 C C C C C C C C C C C C C T C C C C C C
10 chr10_83304165 0 83304165 G G A G G G G G G G G G G G G G G G G G
10 chr10_83310038 0 83310038 T T T T T T T T C C C C T T T T T T C C
10 chr10_83313378 0 83313378 C C T T C C C C C C C C C C C C C C C C
10 chr10_83321122 0 83321122 A A A A A A A A C C C C A A A A A A C C
10 chr10_83322333 0 83322333 G G G G G G G G G G G G G G C G G G G G
10 chr10_83322360 0 83322360 C C C C T T C C C C C C C C C C C C C C
10 chr10_83328871 0 83328871 G G G G G G G G C C G G G G G G G G G G
10 chr10_83341476 0 83341476 G G G G G G G G T T T T G G G G G G T T
10 chr10_83343434 0 83343434 T T T T T T T T T T C T T T T T T T T T
10 chr10_83343730 0 83343730 A A T T T T A A T T T T T T T T T T T T
10 chr10_83344347 0 83344347 C C C C C C C C C C C C C C C C G G C C
10 chr10_83347250 0 83347250 A G G G G G A A G G G G G G G G G G G G
10 chr10_83350820 0 83350820 T T T T T T T T T T C T T T T T T T T T
10 chr10_83355873 0 83355873 A A A A A A A A G G G G A A A A A A G G
10 chr10_83357874 0 83357874 G G G G G G G G G G G G A G G G G G G G
10 chr10_83363528 0 83363528 C C C C C C C C T T T T C C C C C C T T
10 chr10_83363645 0 83363645 A G A A A A A A A A A A A A A A A A A A
10 chr10_83363949 0 83363949 C C T T C C C C C C C C C C C C C C C C
10 chr10_83364811 0 83364811 C C C C C C C C T T C T C C C C C C C C
10 chr10_83365127 0 83365127 G G A A G G G G G G G G G G G G G G G G
10 chr10_83368511 0 83368511 T T C C C C T T C C C C C C C C C C C C
10 chr10_83373978 0 83373978 A A A A A A A A G G A G A A A A A A A A
10 chr10_83376552 0 83376552 T T T T T T T T A A A A T T T T T T A A
10 chr10_83378229 0 83378229 A G G G G G G G G G G G G G G G G G G G
10 chr10_83381295 0 83381295 G G G G T T G G G G G G G G G G G G G G
10 chr10_83381357 0 83381357 A G G G G G A G G G G G G G G G G G G G
10 chr10_83382456 0 83382456 G G G G G G G G G G G G G G T T G G G G
10 chr10_83382567 0 83382567 T T T T T T T T C C C C T T T T T T C C
10 chr10_83385052 0 83385052 G G A G G G G G G G G G G G G G G G G G
10 chr10_83386961 0 83386961 C C C C C C C C C C C T C C C C C C T T
10 chr10_83388947 0 83388947 A A A A A A A A G G G G A A A A A A G G
10 chr10_83393344 0 83393344 G G G G C C G G G G G G G G G G G G G G
10 chr10_83402877 0 83402877 A C C C C C C C C C C C C C C C C C C C
10 chr10_83403727 0 83403727 A A A A A A A A A A A A A G A A G G A A
10 chr10_83409799 0 83409799 C C C C C C C C C C C C C T C C C C C C
10 chr10_83414325 0 83414325 C C C C C C C C C C C C C C C C G G C C
10 chr10_83415448 0 83415448 T T C C C C T T C C C C C C C C C C C C
10 chr10_83417520 0 83417520 A G G G G G G G G G G G G G G G G G G G
10 chr10_83423299 0 83423299 T T T T T T T T T T T T C C T T T T T T
10 chr10_83443240 0 83443240 T T T T C C T T C C C C C C C C C C C C
10 chr10_83443596 0 83443596 A A A A A A A A C C C C A A A A A A C C
10 chr10_83444985 0 83444985 C C C C C C C C C C C C T T C C C C C C
10 chr10_83446046 0 83446046 T T T T T T T T C C C C T T T T T T C C
10 chr10_83450700 0 83450700 C C C C C C C T C C C C C C T T C C C C
10 chr10_83451652 0 83451652 A A A A A A A A G G G G A A A A A A G G
10 chr10_83454570 0 83454570 C C C C C C C C C C C C C C C C T T C C
10 chr10_83456954 0 83456954 T T A A A A T T A A A A A A A A A A A A
10 chr10_83460475 0 83460475 A A A A A A A A G G A G A A A A A A A A
10 chr10_83460592 0 83460592 C C C C C C C C G G G G C C C C C C G G
10 chr10_83460690 0 83460690 T T T T T T T T C C C C T T T T T T C C
10 chr10_83464177 0 83464177 C C C C C C C C C C C C C C C T C C C C
10 chr10_83466930 0 83466930 C T C C C C C C C C C C C C C C C C C C
10 chr10_83485763 0 83485763 T T T T T T T T G G G G T T T T T T G G
10 chr10_83490125 0 83490125 C C C C C C C C C C C C C C T T C C C C
10 chr10_83490752 0 83490752 G G G G G G G G G G G G G G G G A A G G
10 chr10_83491688 0 83491688 A A A A A A A A G G G G A A A A A A G G
10 chr10_83492689 0 83492689 C C C C C C C C T T C C C C C C C C C C
10 chr10_83498279 0 83498279 A A A A A A A A A A A A A A A A G G A A
10 chr10_83500288 0 83500288 T T C C T T T T T T T T T T T T T T T T
10 chr10_83500702 0 83500702 G G G G G G A G G G G G G G G G G G G G
10 chr10_83501054 0 83501054 T T T T C C T T T T T T T T T T T T T T
10 chr10_83503029 0 83503029 T T T T T T T T C C C C T T T T T T C C
10 chr10_83503489 0 83503489 C C C C C C C C G G G G C C C C C C G G
10 chr10_83517946 0 83517946 T T C C T T T T T T T T T T T T T T T T
10 chr10_83519702 0 83519702 C C C C C C C C C C C C T T T T T T C C
10 chr10_83521456 0 83521456 C C C C C C C C T T T T C C C C C C T T
10 chr10_83525828 0 83525828 A A C C C C A A C C C C C C C C C C C C
10 chr10_83528633 0 83528633 T T C C C C T T C C C C C C C C C C C C
10 chr10_83528671 0 83528671 C C C C C C C C G G G G C C C C C C G G
10 chr10_83530837 0 83530837 G G G G G G G G G G G G A G G G G G G G
10 chr10_83532092 0 83532092 C C T T T T C C T T T T T T T T T T T T
10 chr10_83533092 0 83533092 A A T T T T A A A A A A A A A A A A A A
10 chr10_83533251 0 83533251 T T T T T T T T C C C C T T T T T T C C
10 chr10_83538803 0 83538803 T T T T C C T T T T T T T T T T T T T T
10 chr10_83549409 0 83549409 G G G G G G G G C C C C G G G G G G C C
10 chr10_83550092 0 83550092 T T T T T T T T T T T T C T T T C C T T
10 chr10_83556620 0 83556620 G G G G G G G G A A G G G G G G G G G G
10 chr10_83558654 0 83558654 C C C C C C C C C C C C C C C C T T C C
10 chr10_83573988 0 83573988 G G G G G G G G A A A A G G G G G G A A
10 chr10_83581601 0 83581601 T T C C T T T T T T T T T T T T T T T T
10 chr10_83583469 0 83583469 A A A A A A A A T T A A A A A A A A A A
10 chr10_83588457 0 83588457 C C C C C C C T C C C C C C C C C C C C
10 chr10_83590310 0 83590310 C C T T T T C C T T T T T T T T T T T T
10 chr10_83594560 0 83594560 G G G G G G G G G G G G G G G G A A G G
10 chr10_83597661 0 83597661 C C C C C C C C T T C C C C C C C C C C
10 chr10_83608055 0 83608055 C C C C C C C C G G G G C C C C C C G G
10 chr10_83610874 0 83610874 G G G G G G G G A A G G G G G G G G G G
10 chr10_83613281 0 83613281 G G G G A A G G G G G G G G G G G G G G
10 chr10_83614445 0 83614445 T T C C C C T T C C C C C C C C C C C C
10 chr10_83615261 0 83615261 C C A A A A C C A A A A A A A A A A A A
10 chr10_83619034 0 83619034 T T T T T T T T T T T T T T T T G G T T
10 chr10_83621027 0 83621027 C C A A A A C C A A A A A A A A A A A A
10 chr10_83626409 0 83626409 C C C C T T C C C C C C C C C C C C C C
10 chr10_83627653 0 83627653 G G G G G G G G G G G G G G A A G G G G
10 chr10_83628143 0 83628143 G G G G G G G G G G G G G G G G A A G G
10 chr10_83637191 0 83637191 C C C C C C C C C C C C T T C C C C C C
10 chr10_83638781 0 83638781 C C G G G G G G G G G G G G G G G G G G
10 chr10_83644402 0 83644402 T T C C C C T T C C C C C C C C C C C C
10 chr10_83649980 0 83649980 C C C C T T C C C C C C C C C C C C C C
10 chr10_83651436 0 83651436 G G C C C C G G G G G G G G G G G G G G
10 chr10_83661062 0 83661062 G G G G G G G G G G G G G G G G A A G G
10 chr10_83663258 0 83663258 G G G G G G G G G G G G G G G G A G G G
10 chr10_83666265 0 83666265 G G G G G G G G G G G G G G G G A A G G
10 chr10_83669101 0 83669101 G G G G G G G G G G A G G G G G A A G G
10 chr10_83685850 0 83685850 C C C C C C C C C C C G C C C C C C G G
10 chr10_83686396 0 83686396 G G G G G G G G G G G G G G A A G G G G
10 chr10_83698423 0 83698423 G G G G G G G G A A A A G G G G G G A A
10 chr10_83700560 0 83700560 G G G G G G G G G G G G G T G G G G G G
10 chr10_83704639 0 83704639 G G G G A A G G G G G G G G G G G G G G
10 chr10_83707212 0 83707212 G G G G G G G G A A A A G G G G G G A A
10 chr10_83709729 0 83709729 G G G G G G G G G G G G A G G G G G G G
10 chr10_83712059 0 83712059 G G G G G G G G G G G G C G G G G G G G
10 chr10_83713945 0 83713945 G G G G G G G G G G G G G G G G A A G G
10 chr10_83723423 0 83723423 T T T T T T T T C C C C T T T T T T T T
10 chr10_83725137 0 83725137 G G G G A A G G G G G G G G G G G G G G
10 chr10_83725543 0 83725543 G G G G G G G G G G A G G G G G G G A A
10 chr10_83726054 0 83726054 A A A A A A A A A A G G A A A A A A G G
10 chr10_83728835 0 83728835 G G G G G G G G C C C C G G G G G G C C
10 chr10_83729909 0 83729909 G G A A G G G G G G G G G G G G G G G G
10 chr10_83738059 0 83738059 C C C C C C C C C C C C C T C C C C C C
10 chr10_83741454 0 83741454 A A A A A A A A A A A G A A A A A A G G
10 chr10_83749836 0 83749836 A A G G G G A A G G G G G G G G G G G G
10 chr10_83752844 0 83752844 G G G G G G G G G G G G G G G G A G G G
10 chr10_83768208 0 83768208 A A G G G G A A G G G G G G G G G G G G
10 chr10_83768682 0 83768682 C C A A A A C C A A A A A A A A A A A A
10 chr10_83789190 0 83789190 G G A A G G G G G G G G G G G G G G G G
10 chr10_83792865 0 83792865 A A A A A A A A G G G G A A A A A A G G
10 chr10_83797650 0 83797650 C C C C C C C C T T T T C C C C C C T T
10 chr10_83804046 0 83804046 G G A A G G G G G G G G G G G G G G G G
10 chr10_83805784 0 83805784 C C C C C C C C C C C C C C C C C T C C
10 chr10_83822909 0 83822909 T T T T T T T T T T T T T T T T C C T T
10 chr10_83825006 0 83825006 C C C C C C C C T T T T C C C C C C T T
10 chr10_83830810 0 83830810 G G A A A A A A A A A A A A A A A A A A
10 chr10_83836369 0 83836369 C C T T T T C C C C C C C C C C C C C C
10 chr10_83847054 0 83847054 T T C C C C T T C C C C C C C C C C C C
10 chr10_83863167 0 83863167 T T C C C C T T C C C C C C C C C C C C
10 chr10_83864578 0 83864578 C C C C C C C C C C C C G G G G C C C C
10 chr10_83864647 0 83864647 G G G G G G G G G G G G C C G G G G G G
10 chr10_83865269 0 83865269 C C C C C C C C T T T T C C C C C C T T
10 chr10_83866053 0 83866053 G G G G G G A G G G G G G G G G G G G G
10 chr10_83866995 0 83866995 G G G G G G G G G G G G G G G G T T G G
10 chr10_83869884 0 83869884 G G G G T T G G G G G G G G G G G G G G
10 chr10_83873245 0 83873245 A A A A A A A A T T T T A A A A A A T T
10 chr10_83882634 0 83882634 T T T T T T T T T T T T C T T T T T T T
10 chr10_83886114 0 83886114 C C C C C C C C C C C C C G C C C C C C
10 chr10_83886539 0 83886539 A A A A G G A A A A A A A A A A A A A A
10 chr10_83916464 0 83916464 G G G G G G G G G G G G C G G G G G G G
10 chr10_83924781 0 83924781 G G G G G G G G G G G G G G G G A A G G
10 chr10_83927010 0 83927010 T T T T T T T T A A A A T T T T T T A A
10 chr10_83940298 0 83940298 T T T T T T G T T T T T T T T T T T T T
10 chr10_83946228 0 83946228 T T G G G G G G G G G G G G G G G G G G
10 chr10_83956929 0 83956929 T T T T T T T T C C C C T T T T C C C C
10 chr10_83963921 0 83963921 C C C C C C C C C C C C C C T T C C C C
11 chr11_18847 0 18847 A A A A A A A A C C C C A A A A A A C C
11 chr11_29106 0 29106 C C C C C C C C C C C C C T C C C C C C
11 chr11_29545 0 29545 A A A A A A A A A A A A G G A A A A A A
11 chr11_36629 0 36629 C C C C C C C G C C C C C C C C C C C C
11 chr11_39528 0 39528 T T C C C C C C C C C C C C C C C C C C
11 chr11_52929 0 52929 C C C C C C C C C C C C C C C T C C C C
11 chr11_53031 0 53031 T T C C C C C C C C C C C C C C C C C C
11 chr11_56929 0 56929 G G G G G G G G G G G G G G G G A A G G
11 chr11_59321 0 59321 C C C C C C C C C T C C C C C C C C T T
11 chr11_61713 0 61713 C C C C C C C C C T C C C C C C C C C C
11 chr11_63618 0 63618 C C C C C C C C C C C C C C C T C C C C
11 chr11_68179 0 68179 C C C C C C C C C T C C C C C C C C C C
11 chr11_71334 0 71334 T T T T T T T T C C C C T T T T T T C C
11 chr11_73611 0 73611 G G G G G G G G G G G G A G G G G G G G
11 chr11_77748 0 77748 T T C C C C C C C C C C C C C C C C C C
11 chr11_78188 0 78188 G G A A A A G G A A A A G G G G G G A A
11 chr11_80257 0 80257 A A A A A A A A T T T T A A A A A A T T
11 chr11_83866 0 83866 C C C C C C C C C C C C C G C C C C C C
11 chr11_86828 0 86828 T T T T T T T T T T C T T T T T T T T T
11 chr11_87142 0 87142 G G A G A A G G G G G G G G G G G G G G
11 chr11_87399 0 87399 T T T T C T T T T T T T T T T T T T T T
11 chr11_87594 0 87594 A A C C C C C C C C C C C C C C C C C C
11 chr11_92432 0 92432 G G G G G G G G G G G G G G A G G G G G
11 chr11_92988 0 92988 C C C C C C C C G G G G C C C C C C G G
11 chr11_97309 0 97309 G G G G G G G G G G G G G G G G A G G G
11 chr11_100716 0 100716 C C C C C C C C C C C C C C A A C C C C
11 chr11_102687 0 102687 A A A A A A A A G G G G A A A A A A G G
11 chr11_114062 0 114062 C C C C C C C C C C C C C T C C C C C C
11 chr11_119781 0 119781 G G G G G G G G A A A A G G G G A A A A
11 chr11_121185 0 121185 C C C T C C C C C C C C C C C C C C C C
11 chr11_121777 0 121777 T T C C C C T T C C C C C C C C C C C C
11 chr11_124102 0 124102 T T C C C C T T C C C C C C C T C C C C
11 chr11_129049 0 129049 A A A C A A A A A A A A A A A A A A A A
11 chr11_130472 0 130472 T T T T T T T T C C C C T T T T T T C C
11 chr11_131325 0 131325 G G C C C C G G C C C C C C C C C C C C
11 chr11_134910 0 134910 A A G G G G A A G G G G G G G G G G G G
11 chr11_135243 0 135243 C C G G G G C C G G G G G G G G G G G G
11 chr11_135412 0 135412 C C C C C C C C C C C C C C T T C C C C
11 chr11_142186 0 142186 A A G G G G G G G G G G G G G G G G G G
11 chr11_143449 0 143449 A A A A A A A A G G G G A A A A A A G G
11 chr11_145508 0 145508 G G G G G G G G G G G G A A A A A A G G
11 chr11_153611 0 153611 G G G G G G G G G G G G A A G G G G G G
11 chr11_153811 0 153811 A A A A A A A A G G G G A A A A A A G G
11 chr11_157617 0 157617 G G G G G G G G G G G G G G G G T T G G
11 chr11_159585 0 159585 T T T T T T T T C C C C T T T T T T C C
11 chr11_160759 0 160759 G G G G G G G G G G G G A G G G G G G G
11 chr11_172977 0 172977 C C C C C T C C C C C C C C C C C C C C
11 chr11_175138 0 175138 T T T T T T T T C C C C T T T T T T C C
11 chr11_179540 0 179540 C C C C C C C C C C C C C C C G C C C C
11 chr11_181320 0 181320 T T T T T T T T T T T T T T T T G G T T
11 chr11_186745 0 186745 T T T T T T T T C C C C T T T T T T C C
11 chr11_186989 0 186989 G G A A A A G G G G G G G G G G G G G G
11 chr11_189281 0 189281 G G G G G G G G A A A A G G G G G G A A
11 chr11_190970 0 190970 C C C C C C C C C T C C C C C C C C C C
11 chr11_200873 0 200873 G G G G G G G G G G G G G G G G C C G G
11 chr11_203455 0 203455 C C C C C C C C T T T T C C C C C C T T
11 chr11_206750 0 206750 T T T T T T T T C C C C T T T T T T C C
11 chr11_208246 0 208246 C C C C C C C C C C C C C C T T C C C C
11 chr11_211329 0 211329 C C C C C C C C C C C C C C C T C C C C
11 chr11_220168 0 220168 C C C C C C C C C C C C C C T T C C C C
11 chr11_225128 0 225128 G G A A A A G G G G G G G G G G G G G G
11 chr11_227150 0 227150 A A A A A A A A G G G G A A A A A A G G
11 chr11_234149 0 234149 C C C C C C C C G G G G C C C C C C G G
11 chr11_234787 0 234787 T T T T T T T T T T T T T T T T C T T T
11 chr11_248376 0 248376 C C A A A A C C C C C C C C C C C C C C
11 chr11_250123 0 250123 A A A A A A A A A A A A A A A G A A A A
11 chr11_251948 0 251948 A A G G G G A A A A A A A A A A A A A A
11 chr11_253717 0 253717 C C C C C C C C C C C C T T C C C C C C
11 chr11_254759 0 254759 C C C C C C C C C C C C C C C C T T C C
11 chr11_256837 0 256837 T T C C C C C T C C C C C C C C T T C C
11 chr11_258197 0 258197 G G G G G G G G A A A A G G G G G G A A
11 chr11_259249 0 259249 C C C C C T C C C C C C C C C C C C C C
11 chr11_259526 0 259526 C C C C C C C C C C C C C C C T C C C C
11 chr11_263924 0 263924 C C C C C C C C C C C C G G C C C C C C
11 chr11_263983 0 263983 C C C C C C C C A A A A C C C C C C A A
11 chr11_265014 0 265014 C C T T T T C C T T T T T T T T T T T T
11 chr11_266797 0 266797 G G G G G G G G G G G G G G A G G G G G
11 chr11_268136 0 268136 A A C C C C C C C C C C C C C C C C C C
11 chr11_269393 0 269393 A A A A A A A A A A A A A A G G A A A A
11 chr11_281584 0 281584 C C C C C C C C T T T T C C C C C C T T
11 chr11_282596 0 282596 C C C C C C C C T T T T C C C C C C T T
11 chr11_282802 0 282802 A A G G G G A A G G G G G G G G G G G G
11 chr11_282856 0 282856 G G G G T T G G G G G G G G G G G G G G
11 chr11_283102 0 283102 A A G G G G G G G G G G G G G G G G G G
11 chr11_288938 0 288938 T T T T T T T T T T T T T T T T G G T T
11 chr11_290694 0 290694 G G G G G G G G A A A A G G G G G G A A
11 chr11_291366 0 291366 G G G G G G G G A A A A G G G G G G A A
11 chr11_291373 0 291373 C C T T T T C C C C C C C C C C C C C C
11 chr11_293114 0 293114 A A A A A A A A G G G G A A A A A A G G
11 chr11_293134 0 293134 A A C C C C A A A A A A A A A A A A A A
11 chr11_294315 0 294315 G G G G G G G G G G A A G G G G G G G G
11 chr11_296204 0 296204 A A T T T T A A A A A A A A A A A A A A
11 chr11_299163 0 299163 G G C C C C C G C C C C C C C C C C C C
11 chr11_300594 0 300594 A A A A A A A A A A A A A C A A A A A A
11 chr11_300724 0 300724 T T T T T T T T C C C C T T T T T T C C
11 chr11_302058 0 302058 C C T T T T C C C C C C C C C C C C C C
11 chr11_304529 0 304529 T T A A T T T T T T T T T T T T T T T T
11 chr11_305526 0 305526 C C C C C C C C C C C C C C C C T T C C
11 chr11_307120 0 307120 A A G G G G G G G G G G G G G G G G G G
11 chr11_309660 0 309660 C C C C C C C C C C C C T T C C C C C C
11 chr11_310900 0 310900 A A G G G G A A G G G G G G G G G G G G
11 chr11_317083 0 317083 A A G G G G A A G G G G G G G G G G G G
11 chr11_317458 0 317458 G G A A A A G G G G G G G G G G G G G G
11 chr11_318343 0 318343 T T T T T T T T A A A A T T T T T T A A
11 chr11_319574 0 319574 T T T T T T T T C C C C T T T T T T C C
11 chr11_321766 0 321766 C C C C C C C C C C C C C C A A C C C C
11 chr11_322507 0 322507 T T T T T T T T T T T T T T G T T T T T
11 chr11_323157 0 323157 A A A A A A A A C C C C A A A A A A C C
11 chr11_333156 0 333156 G G G G G G G G T T T T T T T T T T T T
11 chr11_338151 0 338151 A A A A A A A A G G G G A A A A A A G G
11 chr11_340383 0 340383 T T T T A T T T T T T T T T T T T T T T
11 chr11_342362 0 342362 C C C C C C C C G G G G C C C C C C G G
11 chr11_344102 0 344102 G G G G G G G G G G G G C C C C C C G G
11 chr11_348108 0 348108 C C C C C C C C C T C C C C C C C C T T
11 chr11_350683 0 350683 G G C C C C C C C C C C C C C C C C C C
11 chr11_356220 0 356220 T T T T T T T T T T T T C C T T T T T T
11 chr11_363033 0 363033 G G G G G G G G G G G G G G G G T T G G
11 chr11_364566 0 364566 G G G G G G G G T T T T G G G G G G T T
11 chr11_366428 0 366428 G G G G G G G G G G G G A A G G G G G G
11 chr11_366630 0 366630 G G G G G G G G G G A G G G G G G G G G
11 chr11_373217 0 373217 A A G G G G A G G G G G G G G G G G G G
11 chr11_373680 0 373680 A A A A A A A T A A A A A A A A A A A A
11 chr11_375765 0 375765 C C C C C C C C A A A A C C C C C C A A
11 chr11_375975 0 375975 A A A A A A A A A A A A A G A A A A A A
11 chr11_377004 0 377004 T T T T T T T T T T T T T T T T C C T T
11 chr11_384753 0 384753 A A A A A A A A T T T T A A A A A A T T
11 chr11_389065 0 389065 G G G G G G G G G G G G A A G G G G G G
11 chr11_393814 0 393814 G G G G G G G G G G G G A G G G G G G G
11 chr11_395325 0 395325 G G G G G G G G G G G G G G C C G G G G
11 chr11_397613 0 397613 T T T T T T A T T T T T T T T T T T T T
11 chr11_397661 0 397661 T T C C C C T T C C C C C C C C C C T T
11 chr11_398006 0 398006 C C C C C C C T C C C C C C C C C C C C
11 chr11_398767 0 398767 G G G G G G G G G G G G A A G G G G G G
11 chr11_402569 0 402569 C C C C C C C C A A A A A A A A A A A A
11 chr11_403932 0 403932 A A G G G G A A A A A A A A A A A A A A
11 chr11_405066 0 405066 A A A A A A A A A A A A A A A A G G A A
11 chr11_414183 0 414183 G G G G G G G G G G G G G G G G A G G G
11 chr11_416510 0 416510 G G A A A A G G G G G G G G G G G G G G
11 chr11_417523 0 417523 A A A A A A A A A A A G A A A A A A A A
11 chr11_423048 0 423048 T T T T T T T T G G G G T T T T T T G G
11 chr11_432182 0 432182 T T T T T T T T C C C C C C C C C C C C
11 chr11_434325 0 434325 T T T T T T C T T T T T T T T T T T T T
11 chr11_446667 0 446667 C C C C C C C C G G G G C C C C C C G G
11 chr11_446734 0 446734 A A A A A A A A A A A A A A A A C C A A
11 chr11_447901 0 447901 C C C C C C C C C C C C C T C C C C C C
11 chr11_455499 0 455499 G G G G G G G G G G G G G T G G G G G G
11 chr11_459835 0 459835 T T C C T T T T T T T T T T T T T T T T
11 chr11_459970 0 459970 A A A A A A A A A A A G A A A A A A A A
11 chr11_465882 0 465882 G G A A G G G G G G G G G G G G G G G G
11 chr11_466635 0 466635 T T T T T T T T T T T T T T T T A T T T
11 chr11_470929 0 470929 C C T T C C C C C C C C C C C C C C C C
11 chr11_482015 0 482015 C C C C C C C C C C C C C C A C C C C C
11 chr11_490880 0 490880 G G G G G G G G G G G G G G G G A A G G
11 chr11_494828 0 494828 G G G G G G G G G G G G G G T T G G G G
11 chr11_499234 0 499234 C C T T C C C C C C C C C C C C C C C C
11 chr11_503812 0 503812 C C C C C C C C C G C C C C C C C C C C
11 chr11_504092 0 504092 A A A A A A A A A G A A A A A A A A A A
11 chr11_504239 0 504239 G G G G G G G G C C C C G G G G G G C C
11 chr11_504479 0 504479 T T T T T T T T C T T T T T T T T T T T
11 chr11_507032 0 507032 G G G G G G G G A A A G G G G G G G A A
11 chr11_515370 0 515370 A A A A A A A A G G G G A A A A A A G G
11 chr11_515770 0 515770 A A A A A A A A G G G G A A A A A A G G
11 chr11_520144 0 520144 T T T T T T T T C C C C T T T T T T C C
11 chr11_525097 0 525097 T T C C C C C C C C C C C C C C C C C C
11 chr11_528670 0 528670 G G G G G G G G G G G G C G C C G G G G
11 chr11_528771 0 528771 T T T T T T T T C C C C T T T T T T C C
11 chr11_530184 0 530184 C C C C C C C C T T T T T T T T T T T T
11 chr11_534211 0 534211 A A A A A A A A A A A A G G A A G G A A
11 chr11_536265 0 536265 A A A A A A A A C C C C A A A A A A C C
11 chr11_537021 0 537021 C C C C C C C C C C C C C C C C T T C C
11 chr11_543185 0 543185 A A A A A A A A A A A A A A A A A G A A
11 chr11_561584 0 561584 G G G G G G G G G G G G G G A G G G G G
11 chr11_563256 0 563256 C C C C C C C C C C C C C T T T T T T T
11 chr11_563575 0 563575 C C C C C C C C T T T T C C C C C C T T
11 chr11_574288 0 574288 C C C C C C C C C C C C C G C C C C C C
11 chr11_578486 0 578486 C C C C C C C C C C C C C T C C C C C C
11 chr11_594002 0 594002 G G G G G G G G A A A A G G G G G G A A
11 chr11_598501 0 598501 A A A A A A A A A A A A C C C C C C A A
11 chr11_601781 0 601781 C C C C C C C C C C C C A C C C C C C C
11 chr11_605220 0 605220 C C C C C C C C C C C C C T C C C C C C
11 chr11_606505 0 606505 G G G G G G G G C G G G G G G G C C G G
11 chr11_607349 0 607349 T T T T T T T T T T T T C T T T T T T T
11 chr11_607644 0 607644 G G G G A G G G G G G G G G G G G G G G
11 chr11_611579 0 611579 T T T T T T T T T T T T A T T T T T T T
11 chr11_612906 0 612906 C C C C C C C C C C C C C C T T C C C C
11 chr11_613752 0 613752 T T T T T T T T T T T T T T C C T T T T
11 chr11_614268 0 614268 A A A A A A A A A A A G A A A A A A A A
11 chr11_621905 0 621905 G G G G G G G T G G G G G G G G G G G G
11 chr11_622176 0 622176 G G G G G G G G G G G G A G G G G G G G
11 chr11_623985 0 623985 T T T T T T T T T T T T C T T T T T T T
11 chr11_624447 0 624447 T T T T T T T T C C C C T T T T T T C C
11 chr11_628614 0 628614 A A A A A A A A A A A A A A G G A A A A
11 chr11_629943 0 629943 C C C C C C C C C C C C A C C C C C C C
11 chr11_639734 0 639734 T T C C C C T T T T T T T T T T T T T T
11 chr11_643730 0 643730 C C C C C C C C C C C C C C C C C T C C
11 chr11_643843 0 643843 G G G G G G G G G G G G G G A A G G G G
11 chr11_650478 0 650478 A A A A A A A A G G G G A A A A A A G G
11 chr11_653310 0 653310 G G C C C C G G C C C C C C C C C C C C
11 chr11_654250 0 654250 T T T T T T T T C C C C T T T T T T C C
11 chr11_656842 0 656842 C C C C C C C C C C C C C T C C C C C C
11 chr11_662320 0 662320 G G G G G G G G G G G G G G G G A A G G
11 chr11_664654 0 664654 A A A A A A A A A A A A A G A A A A A A
11 chr11_669572 0 669572 T T T T T T T T G G G G T T T T T T G G
11 chr11_669608 0 669608 G G G G G G G G A G A G G G G G G G G G
11 chr11_669882 0 669882 C C T T T T C C C C C C T T T T T T C C
11 chr11_682580 0 682580 G G G G G G G G G G G G G G G G C C G G
11 chr11_690145 0 690145 C C C C C C C C C C C C C C C C T T C C
11 chr11_696302 0 696302 G G C C C C G G G G G G G G G G G G G G
11 chr11_697905 0 697905 C C C C C C C C G G G G C C C C C C G G
11 chr11_698832 0 698832 T T T T T T T T T T T T T T A T T T T T
11 chr11_702597 0 702597 C C T T T T C C C C C C C C T T C C C C
11 chr11_703036 0 703036 A A G G G G A A A A A A A A A A A A A A
11 chr11_710790 0 710790 C C C C C C C C C C C C T T C C C C C C
11 chr11_710827 0 710827 T T T T T T T T C T C T T T T T T T C C
11 chr11_713311 0 713311 G G A A A A G G G G G G G G G G G G G G
11 chr11_716683 0 716683 C C C C C C C C C C C C C T C C C C C C
11 chr11_719399 0 719399 A A A A A A A A A A A A A A C C C C A A
11 chr11_719758 0 719758 T T T T T T T T G G G G T T T T T T G G
11 chr11_721939 0 721939 C C C C C T C C C C C C C C C C C C C C
11 chr11_723749 0 723749 C C C C C C C C T T T T C C C C C C T T
11 chr11_727134 0 727134 T T T T T T T T T T T T T T C C T T T T
11 chr11_727435 0 727435 T T T T T T T T C C C C T T T T T T C C
11 chr11_728544 0 728544 G G C C C C G G G G G G G G G G G G G G
11 chr11_733296 0 733296 G G G G G G G G A A A A G G G G G G A A
11 chr11_733620 0 733620 T T T T T T T T C C C C T T T T T T C C
11 chr11_734808 0 734808 T T T T T T T T T T T T T T T T C T T T
11 chr11_742501 0 742501 A A G G G G G G G G G G G G G G G G G G
11 chr11_761840 0 761840 A A A A A A A A A A A A A A A A A T A A
11 chr11_764714 0 764714 C C C C C C C C C C C C C C C C T T C C
11 chr11_776318 0 776318 C C C C C C C C C C C C T T T T T T C C
11 chr11_777197 0 777197 T T T T T T T T T T T T C T T T T T T T
11 chr11_789861 0 789861 G G G G G G G G G G G G A G G G G G G G
11 chr11_793438 0 793438 G G G G G G G G G G G G A G G G A A G G
11 chr11_796626 0 796626 G G A A A A G G G G G G G G G G G G G G
11 chr11_798010 0 798010 C C T T T T C C C C C C C C C C C C C C
11 chr11_798335 0 798335 C C C C C C C C C C C T C C C C C C C C
11 chr11_800695 0 800695 G G G G G G G G C C C C G G G G G G C C
11 chr11_804021 0 804021 C C C C C C C C T T T T C C C C C C T T
11 chr11_807394 0 807394 G G G G A G G G G G G G G G G G G G G G
11 chr11_810976 0 810976 C C C C C C C C C C C C A C C C C C C C
11 chr11_824428 0 824428 G G A A A A G G G G G G A A A A A A G G
11 chr11_826897 0 826897 G G G G G G G G A A A A G G G G G G A A
11 chr11_833282 0 833282 C C C C C C C T C C C C C C C C C C C C
11 chr11_834461 0 834461 A A A A A A A A T T A T A A A A A A T T
11 chr11_835872 0 835872 C C C C C C C C C C C C C T C C C C C C
11 chr11_840321 0 840321 G G A G G G G G G G G G G G G G G G G G
11 chr11_840512 0 840512 G G G G G G G G G G G G A G G G G G A A
11 chr11_852634 0 852634 G G G G G G G G A A A A G G G G G G A A
11 chr11_854775 0 854775 C C C C C C C T C C C C C C C C C C C C
11 chr11_864608 0 864608 T T T T T T T T T T T T T T C C T T T T
11 chr11_865587 0 865587 A A A A A A A A A A A A A G A A A A A A
11 chr11_878767 0 878767 G G G G G G G G T T T T G G G G G G T T
11 chr11_883500 0 883500 C C T T T T C C C C C C C C C C C C C C
11 chr11_884207 0 884207 G G G G G G G G A A A A G G G G G G A A
11 chr11_885248 0 885248 G G G G A G G G G G G G G G G G G G G G
11 chr11_886507 0 886507 G G G G G G G G C C C C G G G G G G C C
11 chr11_888071 0 888071 A A A A A C A A A A A A A A A A A A A A
11 chr11_891540 0 891540 T T C C C C T T C C C C C C C C C C C C
11 chr11_900724 0 900724 A A G G G G A A A A A A G G G G G G A A
11 chr11_905749 0 905749 T T T T T T T T T T T T C C C C C C T T
11 chr11_905803 0 905803 C C C C C C C C T T T T C C C C C C T T
11 chr11_906819 0 906819 C C C C C C C C C C C C C C C C C G C C
11 chr11_907601 0 907601 G G G G G G G G G G G G G G G G A G G G
11 chr11_910488 0 910488 A A C C C C A A C C C C C C C C C C C C
11 chr11_930125 0 930125 T T A A A A A T A A A A A A A A A A A A
11 chr11_933108 0 933108 A A G G G G A A A A A A A A A A A A A A
11 chr11_934877 0 934877 A A A A A A A A G G G G G G G G G G G G
11 chr11_937446 0 937446 T T T T T T T T C C C C T T T T T T C C
11 chr11_937450 0 937450 C C C C C C C C C C C C T T T T C C C C
11 chr11_939898 0 939898 T T C C C C C T C C C C C C C C C C C C
11 chr11_947617 0 947617 C C C C C C C C C T C C C C C C C C C C
11 chr11_953221 0 953221 G G G G G G G G G G G G A A A A A A G G
11 chr11_957873 0 957873 C C C C C C C C T T T T C C C C C C T T
11 chr11_959354 0 959354 C C C C C C C C T T T T C C C C C C T T
11 chr11_959585 0 959585 C C C C C T C C C C C C C C C C C C C C
11 chr11_965569 0 965569 G G G G G G G G G G G G G G C C G G G G
11 chr11_975490 0 975490 C C C C C C C C C C C C C C C T C C C C
11 chr11_976084 0 976084 C C C C C C C C G G G G C C C C C C G G
11 chr11_980269 0 980269 G G G G G G G G G G G G T T G G G G G G
11 chr11_983642 0 983642 C C C C C C C C C C C C C C C C C G C C
11 chr11_985075 0 985075 A A A A A A A A G G G G G G G G G G G G
11 chr11_999224 0 999224 A A A A A A A A A A A A A A T T A A A A
11 chr11_1000600 0 1000600 C C C C C C C C C C C C C T C C C C C C
11 chr11_1000601 0 1000601 G G G G G G G G G G G G G G G G A A G G
11 chr11_1004451 0 1004451 C C C C C C C C C C C C C C T T C C C C
11 chr11_1004790 0 1004790 T T T T T T T T C C C C T T T T T T C C
11 chr11_1010485 0 1010485 T T T T T T T T G G G G G G G G G G G G
11 chr11_1014567 0 1014567 C C C C C C C C C C C C C C C T C C C C
11 chr11_1014819 0 1014819 T T T T T T T T T T C T T T T T T T T T
11 chr11_1019309 0 1019309 C C C T C C C C C C C C C C C C C C C C
11 chr11_1029074 0 1029074 C C C C C C C C A A A A C C C C C C A A
11 chr11_1034179 0 1034179 A A A A A A A A G G G G A A A A A A G G
11 chr11_1034217 0 1034217 A A A A A A A A A A A A A A A A T T A A
11 chr11_1037935 0 1037935 A A G G G G A A G G G G G G G G G G G G
11 chr11_1044349 0 1044349 C C C C C C C C T T T T C C C C C C T T
11 chr11_1051876 0 1051876 T T T T T T T T G G G G T T T T T T G G
11 chr11_1052059 0 1052059 T T C C C C T T C C C C C C C T C C C C
11 chr11_1054676 0 1054676 C C C C C C C C T T T T C C C C C C T T
11 chr11_1060447 0 1060447 A A A A A A A A T T T T A A A A A A T T
11 chr11_1064152 0 1064152 G G G G G G A A G G G G G G G G G G G G
11 chr11_1065374 0 1065374 G G A A A A G G G G G G A A A A A A G G
11 chr11_1068111 0 1068111 C C C C C C C C C C C C T T C C C C C C
11 chr11_1070288 0 1070288 A A G G G G A A G G G G G G A A G G G G
11 chr11_1076015 0 1076015 A A A A A A A A G G G G A A A A A A G G
11 chr11_1078042 0 1078042 A A A A A A A A A A A A G G A A A A A A
11 chr11_1083730 0 1083730 G G G G G G G G C C C C G G G G G G C C
11 chr11_1086548 0 1086548 C C T T T T C C C C C C C C C C C C C C
11 chr11_1088597 0 1088597 G G G G A G G G G G G G G G G G G G G G
11 chr11_1089656 0 1089656 A A C C C C A A A A A A A A A A A A A A
11 chr11_1090021 0 1090021 G G A A A A G G G G G G G G G G G G G G
11 chr11_1101085 0 1101085 T T T T T T T T G G G G T T T T T T G G
11 chr11_1101829 0 1101829 G G G G G G G G G G G G G G G G C G G G
11 chr11_1104289 0 1104289 G G G G G G G G G G G G G T G G G G G G
11 chr11_1104649 0 1104649 G G A A A A G G G G G G A G G G G G G G
11 chr11_1111681 0 1111681 G G C C C C G G G G G G G G G G G G G G
11 chr11_1113264 0 1113264 A A G G G G A A G G G G G G G G G G G G
11 chr11_1113886 0 1113886 C C C C C C C C C C C C C C T T C C C C
11 chr11_1114971 0 1114971 T T T T T T A T T T T T T T T T T T T T
11 chr11_1119082 0 1119082 G G T T T T G G T T T T T T T T T T T T
11 chr11_1121470 0 1121470 C C C C C C C C C C C C C T C C C C C C
11 chr11_1122743 0 1122743 G G G G G G G G A A A A G G G G G G A A
11 chr11_1129441 0 1129441 G G G G G G G G A A A A G G G G G G A A
11 chr11_1129991 0 1129991 G G G G G G G G G G G G G G G G A G G G
11 chr11_1132998 0 1132998 A A A A A A A A A A A A A A G G A A A A
11 chr11_1138092 0 1138092 G G G G A G G G G G G G G G G G G G G G
11 chr11_1139692 0 1139692 C C C C C C C C T T T T C C C C C C T T
11 chr11_1159105 0 1159105 T T T T T T T T C C C C T T T T T T C C
11 chr11_1178129 0 1178129 T T T T G T T T T T T T T T T T T T T T
11 chr11_1180464 0 1180464 C T C C C C C C C C C C C C C C C C C C
11 chr11_1186720 0 1186720 G G G G G G G G G G G G G G C G G G G G
11 chr11_1187113 0 1187113 A A A A A A A A A C C C A A A A A A A A
11 chr11_1196008 0 1196008 T T T T T T T T T T T T A T T T T T T T
11 chr11_1197932 0 1197932 A A G G G G G G G G G G G G G G G G G G
11 chr11_1198167 0 1198167 A A A A A A A A G G G G A A A A A A G G
11 chr11_1200706 0 1200706 C C C C C C C C C C C C C C C C C T C C
11 chr11_1202712 0 1202712 G G G G G G G G A A A A G G G G A G A A
11 chr11_1204410 0 1204410 G G G G G G G G G G G G G G A G G G G G
11 chr11_1211927 0 1211927 T T C C C C T T T T T T C C C C C C T T
11 chr11_1218432 0 1218432 C C C C C C C C C C C C C C C C G G C C
11 chr11_1221455 0 1221455 A A G G G G A A G G G G G G G G G G G G
11 chr11_1224468 0 1224468 A A A A A A A A G G G G G G G G G G G G
11 chr11_1225372 0 1225372 G G G G G G G G A A A A G G G G G G A A
11 chr11_1229637 0 1229637 A A G G G G G G G G G G G G G G G G G G
11 chr11_1233507 0 1233507 A A A A A A A A G G G G A A A A A A G G
11 chr11_1244390 0 1244390 C C C C C C C C A A A A C C C C C C A A
11 chr11_1249121 0 1249121 C C C C C C C C T T T T C C C C C C T T
11 chr11_1253077 0 1253077 C C C C C C C C T T T T T T T T T T T T
11 chr11_1256138 0 1256138 A A A A A A A A G G G G A A A A A A G G
11 chr11_1257927 0 1257927 T T T T T T T T C C C C T T T T T T C C
11 chr11_1259795 0 1259795 C C C C C C C C C C C T C C C C C C C C
11 chr11_1263678 0 1263678 T T T T T T T T T T A T T T T T T T T T
11 chr11_1274672 0 1274672 C C C C C C C C C C C C C T C C C C C C
11 chr11_1275785 0 1275785 A A A A A A A A G G G G A A A A A A G G
11 chr11_1277321 0 1277321 A A G G A A A A A A A A A A A A A A A A
11 chr11_1285985 0 1285985 C C C C C C C C C G C C C C C C C C C C
11 chr11_1289547 0 1289547 A A A A A A A A T T T T A A A A A A T T
11 chr11_1289889 0 1289889 C C C C C C C C A A A A C C C C C C A A
11 chr11_1293871 0 1293871 T T T T T T T T T T T T T T C C C C T T
11 chr11_1297795 0 1297795 T T C C C C T T C C C C C C C C C C C C
11 chr11_1301801 0 1301801 T T C C C C T T C C C C C C C C C C C C
11 chr11_1302508 0 1302508 G G G G G G G G G G G G G G T T G G G G
11 chr11_1308615 0 1308615 T T T T T T T T A A A A T T T T T T A A
11 chr11_1315303 0 1315303 G G A A G G G G G G G G G G G G G G G G
11 chr11_1326280 0 1326280 G G A A G G G G A A A A A A A A A A A A
11 chr11_1328013 0 1328013 C C C C C C T T C C C C C C C C C C C C
11 chr11_1330093 0 1330093 C C C C C C C C C C T T C C C C C C C C
11 chr11_1331531 0 1331531 C C A A A A C C C C C C C C C C C C C C
11 chr11_1334681 0 1334681 G G A G G G G G G G G G G G G G G G G G
11 chr11_1338873 0 1338873 T T C C C C T T C C C C C C C C C C C C
11 chr11_1341346 0 1341346 C C C C C C C C C C C C G G C C C C C C
11 chr11_1341599 0 1341599 T T T T T T T T T T T T G G T T T T T T
11 chr11_1345899 0 1345899 T T A A A A A A A A A A A A A A A A A A
11 chr11_1353658 0 1353658 G G G G G G G G A A A A G G G G G G A A
11 chr11_1355270 0 1355270 C C C C C C C C C C C C C C C C C T C C
11 chr11_1355447 0 1355447 C C C C C C C C T T T T C C C C C C T T
11 chr11_1358927 0 1358927 G G G G G G G G T T T T G G G G G G T T
11 chr11_1361276 0 1361276 C C C C C C C C C C C T C C C C C C C C
11 chr11_1368927 0 1368927 G G G G G G G G G G G G G T G G G G G G
11 chr11_1374414 0 1374414 T T C C C C T T C C C C C C C C C C C C
11 chr11_1374918 0 1374918 A A A A A A A A G G G G A A A A A A G G
11 chr11_1396290 0 1396290 T T T T T T T T C C C C T T T T T T C C
11 chr11_1400924 0 1400924 C C C C C C C C C C C C C G C C C C C C
11 chr11_1401571 0 1401571 G G G G G G G G C C C C G G G G G G C C
11 chr11_1406025 0 1406025 G G G G G G G G G G G G G G G G C C G G
11 chr11_1407801 0 1407801 G G G G G G G G G G G G A A G G G G G G
11 chr11_1433813 0 1433813 C C C C C C C C A A A A C C C C C C A A
11 chr11_1434761 0 1434761 T T T T T T T T T T T T T T T T C T T T
11 chr11_1440907 0 1440907 A A G G G G A A G G G G G G A G A A G G
11 chr11_1441559 0 1441559 T T C C C C C C C C C C C C C C C C C C
11 chr11_1443683 0 1443683 G G G G G G G G A A A A G G G G G G A A
11 chr11_1462739 0 1462739 C C C C C C C C G G G G C C C C C C G G
11 chr11_1464884 0 1464884 C C C C C C C C T T T T C C C C C C T T
11 chr11_1471297 0 1471297 T T T T T T T T C C C C T T T T T T T T
11 chr11_1473106 0 1473106 A A A A A A A A A A A A A A A G A A A A
11 chr11_1475643 0 1475643 G G G G G G G G A G G G G G G G G G A A
11 chr11_1475797 0 1475797 T T T T T T T T C C C C T T T T T T C C
11 chr11_1484801 0 1484801 C C T T C C C C C C C C C C C C C C C C
11 chr11_1485039 0 1485039 G G G G G G G G G G G G A G G G G G G G
11 chr11_1485177 0 1485177 G G G G G G A G G G G G G G G G G G G G
11 chr11_1488958 0 1488958 T T T T T T T T C C C C T T T T T T C C
11 chr11_1494651 0 1494651 G G A A A A G G G G G G G G G G G G G G
11 chr11_1495625 0 1495625 A A A A A A A A A A A A A A A A C C A A
11 chr11_1496488 0 1496488 G G G G G G G G A A A A G G G G G G A A
11 chr11_1502536 0 1502536 A A A A A A A A G G G G A A A A A A G G
11 chr11_1502612 0 1502612 A A A A A A A A G G G G A A A A A A G G
11 chr11_1504025 0 1504025 G G C C C C G G C C C C C C C C C C C C
11 chr11_1504847 0 1504847 T T C C C C C C C C C C C C C C C C C C
11 chr11_1511393 0 1511393 C C C T C C C C C C C C C C C C C C C C
11 chr11_1511968 0 1511968 G G G G G G G G A G G G G G G G G G G G
11 chr11_1512074 0 1512074 A A G G G G A A G G G G G G G G G G G G
11 chr11_1533426 0 1533426 C C C C C C C C C C C C C C A C C C C C
11 chr11_1535151 0 1535151 C C C C C C C C C C C C A C C C C C C C
11 chr11_1538722 0 1538722 C C C C C C C C C C C C C T C C C C C C
11 chr11_1540012 0 1540012 A A A A A A A A A A A A A A A A A C A A
11 chr11_1544322 0 1544322 C C C C C C C C C C C C C C T T C C C C
11 chr11_1551483 0 1551483 A A A A A A A A G G G G A A A A A A G G
11 chr11_1554308 0 1554308 T T T T T T T T T T T T T T T T C C T T
11 chr11_1554384 0 1554384 G G G G G G G G A A A A G G G G G G A A
11 chr11_1555481 0 1555481 G G G G G G G G A A A A G G G G G G A A
11 chr11_1556551 0 1556551 G G G G G G G G G G G G G G A A G G G G
11 chr11_1560516 0 1560516 C C C C C C C C C C C C C C T T C C C C
11 chr11_1565075 0 1565075 C C A A A A C C A A A A A A A A A A A A
11 chr11_1569255 0 1569255 G G G G G G G G A A A A G G G G G G A A
11 chr11_1569889 0 1569889 T T A A A A A A A A A A A A A A A A A A
11 chr11_1575582 0 1575582 C C C C C C C C A A A A C C C C C C A A
11 chr11_1591906 0 1591906 C C C C C C C C T T T T C C C C C C T T
11 chr11_1597817 0 1597817 C C C C C C C C C T C T C C C C C C T T
11 chr11_1607741 0 1607741 C C C C C T C C C C C C C C C C C C C C
11 chr11_1609968 0 1609968 A A A A A A A A A A A A A A G G A A A A
11 chr11_1614023 0 1614023 G G A A A A G G G G G G G G G G G G G G
11 chr11_1614089 0 1614089 G G G G G G G G G G G T G G G G G G G G
11 chr11_1614240 0 1614240 C C C C A C C C C C C C C C C C C C C C
11 chr11_1616493 0 1616493 T T T T T T G T T T T T T T T T T T T T
11 chr11_1619978 0 1619978 C T T T T T T T T T T T T T T T T T T T
11 chr11_1626499 0 1626499 T T T T A T T T T T T T T T T T T T T T
11 chr11_1629475 0 1629475 C C C C C C C C C C C C C T C C C C C C
11 chr11_1633205 0 1633205 T T T T T T T T C C C C C C C C C C C C
11 chr11_1640034 0 1640034 G G G G G G G G A A A A G G G G G G A A
11 chr11_1643023 0 1643023 C C C C C C C C C C C C C T C C C C C C
11 chr11_1645144 0 1645144 A A G G G G A A G G G G G G G G G G G G
11 chr11_1646656 0 1646656 G G G G G G G G G G G G A G G G G G G G
11 chr11_1652081 0 1652081 A A A A A A A A G G G G A A A A A A G G
11 chr11_1657078 0 1657078 G G G G G G A A G G G G G G G G G G G G
11 chr11_1660214 0 1660214 C C C C C C C C C C C C C C T T C C C C
11 chr11_1660617 0 1660617 C C C C C C C C C T C C C C C C C C T T
11 chr11_1661602 0 1661602 A A G G G G G G G G G G G G G G G G G G
11 chr11_1665369 0 1665369 C C C C C T C C C C C C C C C C C C C C
11 chr11_1665416 0 1665416 A A A A A A A A G G G G A A A A A A G G
11 chr11_1682301 0 1682301 G G G G G G G G A A A A G G G G G G A A
11 chr11_1685191 0 1685191 C C C C C C C C T T T T C C C C C C T T
11 chr11_1688311 0 1688311 G G A A A A G G G G G G G G G G G G G G
11 chr11_1698949 0 1698949 A A G G G G A A G G G G G G G G G G G G
11 chr11_1705797 0 1705797 G G G G G G G G A A A A G G G G G G A A
11 chr11_1707769 0 1707769 T T T T T T T T A A A A T T T T T T A A
11 chr11_1716121 0 1716121 G G G G G G G G A A A A G G G G G G A A
11 chr11_1719097 0 1719097 G G G G G G G G G G G G G G G G A G G G
11 chr11_1726286 0 1726286 C C C C A C C C C C C C C C C C C C C C
11 chr11_1730904 0 1730904 G G G G A G G G G G G G G G G G G G G G
11 chr11_1733601 0 1733601 T T T T T T T T C C C C T T T T T T C C
11 chr11_1747897 0 1747897 C C C C C C C C C C C C C C C C T T C C
11 chr11_1755664 0 1755664 T T T T T T T T C C C C T T T T T T C C
11 chr11_1756238 0 1756238 A A A A A A A A G G G G A A A A A A G G
11 chr11_1756279 0 1756279 C C C C C C C C C T C T C C C C C C T T
11 chr11_1756775 0 1756775 A A A A A A A A A G A G A A A A A A G G
11 chr11_1757240 0 1757240 A A G G G G A A G G G G G G G G G G G G
11 chr11_1762154 0 1762154 C C G G G G C C G G G G G G G G G G G G
11 chr11_1765916 0 1765916 G G A G A G G G G G G G G G G G G G G G
11 chr11_1769050 0 1769050 A A A A A G A A A A A A A A A A A A A A
11 chr11_1771731 0 1771731 T T T T T T T T C C C T T T T T T T C C
11 chr11_1772470 0 1772470 C C C C C C C C A C A A C C C C C C A A
11 chr11_1774084 0 1774084 A A A A A G A A A A A A A A A A A A A A
11 chr11_1778227 0 1778227 G G G G G G G G G G G G A A A A G G G G
11 chr11_1779349 0 1779349 A A A A A A A A G G G G A A A A A A G G
11 chr11_1782575 0 1782575 C C C C C C C C T T T T C C C C C C T T
11 chr11_1783159 0 1783159 A A G G G G A A G G G G G G G G G G G G
11 chr11_1783348 0 1783348 T T T T T T T T C C C C T T T T T T C C
11 chr11_1786318 0 1786318 G G G G G G G G A G A G G G G G G G G G
11 chr11_1792664 0 1792664 C C C C C C C C C T T T C C C C C C T T
11 chr11_1797605 0 1797605 G G G G G G G G G G G G G G G G C C G G
11 chr11_1800866 0 1800866 C C C C C C C C C T C C C C C C C C C C
11 chr11_1803903 0 1803903 G G G G G G A G G G G G G G G G G G G G
11 chr11_1806367 0 1806367 G G G G G G G G G G A G G G G G G G G G
11 chr11_1807167 0 1807167 A A A A G G A A G G G G G G G G A A G G
11 chr11_1809639 0 1809639 T T T T T T T T C C C C T T T T T T C C
11 chr11_1810248 0 1810248 G G G G G G G G G G G G A G G G G G G G
11 chr11_1810697 0 1810697 T T T T T T T T T T T T C T T T T T T T
11 chr11_1810912 0 1810912 A A A A A A A A G G G G A A A A A A G G
11 chr11_1816768 0 1816768 T T T T T T T T C C C C T T T T T T C C
11 chr11_1817515 0 1817515 A A G G A G A A G G G G A A A A A A G G
11 chr11_1823775 0 1823775 A A A A A A A A G G G G A A A A A A G G
11 chr11_1826533 0 1826533 G G G G G G G G G G G G A G G G G G G G
11 chr11_1829947 0 1829947 C C T T C T C C C C C C C C C C C C C C
11 chr11_1834097 0 1834097 C C C T T T C C C C C C C C C C C C C C
11 chr11_1838018 0 1838018 T T T T T T T T T T T T C C T T T T T T
11 chr11_1853149 0 1853149 C C C C C C C C C C C C C C C T C C C C
11 chr11_1855569 0 1855569 A A A A A A A A A A A A A A A A G G A A
11 chr11_1856974 0 1856974 A A A A A A A A G G G G A A A A A A G G
11 chr11_1860328 0 1860328 G G G G G G G G G G G G A A G G G G G G
11 chr11_1869126 0 1869126 A A A A A A A A A A A A G G G G A A A A
11 chr11_1875794 0 1875794 G G G G G G G G G G G G G G G G A A G G
11 chr11_1878924 0 1878924 T T C C C C T T C C C C C C C C C C C C
11 chr11_1883821 0 1883821 T T T T T T T T G G G G T T T T T T G G
11 chr11_1888027 0 1888027 A A A A A A A A A A A A A A G G A A A A
11 chr11_1888682 0 1888682 C C C C C C C C C C C C T T C C C C C C
11 chr11_1888761 0 1888761 C C C C C C C C C C C C C C C C C T C C
11 chr11_1891468 0 1891468 G G G G G G G G A A A A G G G G G G A A
11 chr11_1902070 0 1902070 G G G G G G G G G G G G C C G G C C G G
11 chr11_1914493 0 1914493 C C C C C C T T C C C C C C C C C C C C
11 chr11_1918691 0 1918691 C C C C C C C C C T C C C C C C C C C C
11 chr11_1919943 0 1919943 G G G G G G G G G G G G A A G G G G G G
11 chr11_1920227 0 1920227 T T T T T T T T C C C C T T T T T T C C
11 chr11_1924808 0 1924808 G G G G G G G G A A A A G G G G G G A A
11 chr11_1925980 0 1925980 T T C C C C T T C C C C C C C C C C C C
11 chr11_1933076 0 1933076 C C C C C C C C A A A A C C C C C C A A
11 chr11_1935071 0 1935071 T T T T T T T T C C C C T T T T T T C C
11 chr11_1936629 0 1936629 T T T T T T T T C C C C T T T T T T C C
11 chr11_1942460 0 1942460 G G G G G G G G G G G G G G C C G G G G
11 chr11_1942927 0 1942927 A C C C C C C C C C C C C C C C C C C C
11 chr11_1949780 0 1949780 A A A A A A A A T T T T A A A A A A T T
11 chr11_1950629 0 1950629 T T T T T T T T G T T T T T T T T T T T
11 chr11_1952623 0 1952623 G G G G G G G G G T G G G G G G G G G G
11 chr11_1952831 0 1952831 C C C C C C C C T T T T C C C C C C T T
11 chr11_1953443 0 1953443 G G G G G G G G A A A A G G G G G G A A
11 chr11_1954658 0 1954658 G G G G G G G G C C C C G G G G G G C C
11 chr11_1954755 0 1954755 G G G G G G G G A A A A G G G G G G A A
11 chr11_1955083 0 1955083 G G G G G G G G A A A A G G G G G G A A
11 chr11_1957920 0 1957920 T T C C C C T T C C C C C C C C C C C C
11 chr11_1970100 0 1970100 G G G G G G G G G G G G G G A A G G G G
11 chr11_1974095 0 1974095 C C C C C C C C C C C C C T C C C C C C
11 chr11_1977581 0 1977581 A G G G G G G G G G G G G G G G G G G G
11 chr11_1987941 0 1987941 C C C C C C C C C T C C C C C C C C C C
11 chr11_1990480 0 1990480 G G G G G G G G A A A A G G G G G G A A
11 chr11_1990549 0 1990549 A A A A A A A A G G G G A A A A A A G G
11 chr11_1994458 0 1994458 G G A A A G G G G G G G G G G G G G G G
11 chr11_1995078 0 1995078 C C C C C C C C C C C C C C C C A A C C
11 chr11_1997113 0 1997113 C C C C C C C C C C C C G G C C C C C C
11 chr11_1998589 0 1998589 G G G G G G G G G G G G A G G G G G G G
11 chr11_2001784 0 2001784 G G G G G G G G T T T T G G G G G G T T
11 chr11_2004164 0 2004164 T T T T T T T T T T T T T T T T C C T T
11 chr11_2006505 0 2006505 A G G G G G G G G G G G G G G G G G G G
11 chr11_2007206 0 2007206 C C C C C C C C C C C C T T C C C C C C
11 chr11_2008906 0 2008906 T T T T C T T T T T T T T T T T T T T T
11 chr11_2011747 0 2011747 G T G G G G T T G G G G G G G G G G G G
11 chr11_2012722 0 2012722 T T T T T T T T T T T T T T T T C C T T
11 chr11_2013588 0 2013588 T T T T T T T T C C C C T T T T T T C C
11 chr11_2016205 0 2016205 C C C C C C C C C C C C T T C C C C C C
11 chr11_2017698 0 2017698 G G G G G G G G A G G G G G G G G G G G
11 chr11_2018513 0 2018513 A A C C C C A A C C C C C C C C C C C C
11 chr11_2018625 0 2018625 C C C C C C C C C T C C C C C C C C C C
11 chr11_2022391 0 2022391 C C T T C C C C C C C C C C C C C C C C
11 chr11_2033151 0 2033151 C C C C C C C C C C C C C C G G C C C C
11 chr11_2036139 0 2036139 C C C C C T C C C C C C C C C C C C C C
11 chr11_2036696 0 2036696 A A A A A A A A A A A A A A A A T T A A
11 chr11_2037006 0 2037006 G G G G G G G G A A A A G G G G G G A A
11 chr11_2040932 0 2040932 T T T T T T T T T T T T T T T T C C T T
11 chr11_2041966 0 2041966 G G G G G G G G A G G G G G G G G G G G
11 chr11_2045871 0 2045871 C C C C C C C C C C C C C C C C T T C C
11 chr11_2048096 0 2048096 C C C C C C C C C C C C C C C C T T C C
11 chr11_2048869 0 2048869 A A A A A A A A A A A A A A A A G G A A
11 chr11_2048917 0 2048917 C C C C C C C C C C C C C C C C T T C C
11 chr11_2049445 0 2049445 C C C C C C C C C C C C C C C C T T C C
11 chr11_2051215 0 2051215 A A A A A A A A G G G G A A A A A A G G
11 chr11_2053815 0 2053815 C C C C C C C C T T T T C C C C C C T T
11 chr11_2055861 0 2055861 G G G G G G G G A A A A G G G G G G A A
11 chr11_2066290 0 2066290 T T T T T T T T C T T T T T T T T T T T
11 chr11_2069046 0 2069046 G G G G G G G G T T T T G G G G G G T T
11 chr11_2069622 0 2069622 A A A A A A A A G G G G A A A A A A G G
11 chr11_2071260 0 2071260 G G G G G G G G A A A A G G G G G G A A
11 chr11_2085872 0 2085872 G G G G G G G G G G G G G G A A G G G G
11 chr11_2087219 0 2087219 C C C C C C C C C C C C C C C C T T C C
11 chr11_2087239 0 2087239 G G G G G G G G A G G G G G G G G G G G
11 chr11_2087594 0 2087594 C C C C C C C C C T C C C C C C C C C C
11 chr11_2088671 0 2088671 T T T T T T T T C C C C T T T T T T C C
11 chr11_2088978 0 2088978 A G A A A A A A A A A A A A A A A A A A
11 chr11_2089152 0 2089152 C C C C C C C C C T C C C C C C C C C C
11 chr11_2089472 0 2089472 A A A G G G A A A A A A A A A A A A A A
11 chr11_2091270 0 2091270 G G G G G G G G A G G G G G G G G G G G
11 chr11_2091282 0 2091282 G G C G C C G G G G G G G G G G G G G G
11 chr11_2092504 0 2092504 A G G G G G G G G G G G G G G G G G G G
11 chr11_2097011 0 2097011 C C C C C C C C C C C C C C A A C C C C
11 chr11_2097705 0 2097705 T T T T T T T T C C C C T T T T T T C C
11 chr11_2100200 0 2100200 A A A A A A A A C C C C A A A A A A C C
11 chr11_2101995 0 2101995 C C C C C C C C C C C C C T C C C C C C
11 chr11_2104026 0 2104026 C C C C C C C C C C C C C T C C C C C C
11 chr11_2107537 0 2107537 A A A A A A A A A G A A A A A A A A A A
11 chr11_2109110 0 2109110 C C C C C C C C C C C C C C C C T T C C
11 chr11_2112652 0 2112652 A A A A C C A A A A A A A A A A A A A A
11 chr11_2119034 0 2119034 T T C C C C T T T T T T C C C C C C T T
11 chr11_2120714 0 2120714 T T T T T T T T T T T T C C T T T T T T
11 chr11_2120822 0 2120822 C C T T C C C C C C C C C C C C C C C C
11 chr11_2122350 0 2122350 C C C C C C C C C C C T C C C C C C C C
11 chr11_2124870 0 2124870 G G G G G G G G A A A A G G G G G G A A
11 chr11_2125834 0 2125834 G G G G G G G G A A A A G G G G G G A A
11 chr11_2127747 0 2127747 C C C C C C C C G G G G C C C C C C G G
11 chr11_2127996 0 2127996 G G G G G G G G A G G G G G G G G G G G
11 chr11_2130009 0 2130009 G G G G G G A G G G G G G G G G G G G G
11 chr11_2134463 0 2134463 C C C C C C C C C C C C C T C C C C C C
11 chr11_2135020 0 2135020 C C T T T T C T T T T T T T T T T T T T
11 chr11_2137687 0 2137687 C C C C C C C C T T T T C C C C C C T T
11 chr11_2140883 0 2140883 T T T T T T T T T T T T C T T T T T T T
11 chr11_2142818 0 2142818 T T T T T T T T C C C C T T T T T T C C
11 chr11_2146175 0 2146175 C C C C C C C C C C C C C T C C C C C C
11 chr11_2152006 0 2152006 C C C C C C C C C C C G C C C C C C C C
11 chr11_2156550 0 2156550 G G G G G G A A G G G G G G G G G G A A
11 chr11_2162770 0 2162770 C C C C C C C C C C C C T T C C C C C C
11 chr11_2170116 0 2170116 A A A A A A A A G G G G A A A A A A G G
11 chr11_2171033 0 2171033 C C C C C C C C C C C C T T T T T T C C
11 chr11_2172161 0 2172161 C C C C C C T T C C C C C C C C C C C C
11 chr11_2177800 0 2177800 C C C C C C C C C C C C T T T T C C C C
11 chr11_2178612 0 2178612 C C C C C T C C C C C C C C C C C C C C
11 chr11_2183452 0 2183452 C C C C C C G G C C C C C C C C C C C C
11 chr11_2186357 0 2186357 T T T T T T T T C C C C T T T T T T T T
11 chr11_2187421 0 2187421 A A A A A A A A A A A A A A A A G G A A
11 chr11_2187929 0 2187929 C C T T C T C C C C C C C C C C C C C C
11 chr11_2192585 0 2192585 C C C C C C C C T T T T C C C C C C T T
11 chr11_2203384 0 2203384 T T T T T T T T C T T T T T T T T T C C
11 chr11_2205605 0 2205605 T T T T T T T T T T T T T T C C T T T T
11 chr11_2212817 0 2212817 C C C C C C C C C C C C C C C C T T C C
11 chr11_2212999 0 2212999 C T C C C C C C C C C C C C C C C C C C
11 chr11_2213015 0 2213015 C C C C C C C C C T C C C C C C C C C C
11 chr11_2214383 0 2214383 G G G G G G G G A G A G G G G G G G G G
11 chr11_2214686 0 2214686 G G G G G G G G G G G G C G G G G G G G
11 chr11_2224442 0 2224442 T T G G T T T T T T T T T T T T T T T T
11 chr11_2232821 0 2232821 G G G G C C G G G G G G G G G G G G G G
11 chr11_2233757 0 2233757 G G G G G G G G C C C C G G G G G G C C
11 chr11_2239872 0 2239872 T T T T T T T T C C C T T T T T T T C C
11 chr11_2240543 0 2240543 C C C C C C C C C C C C C C T T C C C C
11 chr11_2241460 0 2241460 A A C C A A A A C C C C C C C C C C C C
11 chr11_2242111 0 2242111 T T C C C C C C C C C C C C C C C C C C
11 chr11_2245488 0 2245488 T T C C T T T T T T T T T T T T T T T T
11 chr11_2254102 0 2254102 G G C C G G G G G G G G G G G G G G G G
11 chr11_2255065 0 2255065 C C C C C C C T C C C C C C C C C C C C
11 chr11_2255952 0 2255952 C C C C C C C C C C C C C C T T C C C C
11 chr11_2257021 0 2257021 C C T T T T C C T T T T T T T T T T T T
11 chr11_2265621 0 2265621 A A A A A A A A A A A A A T A A A A A A
11 chr11_2265825 0 2265825 G G A A A G G G G G G G G G G G G G G G
11 chr11_2266554 0 2266554 T T T T C T T T T T T T T T T T T T T T
11 chr11_2267462 0 2267462 G G G G A G G G G G G G G G G G G G G G
11 chr11_2270644 0 2270644 A C A A A A A A A A A A A A A A A A A A
11 chr11_2275799 0 2275799 T T T T T T T T A T T T T T T T T T T T
11 chr11_2276855 0 2276855 G G A A G G G G G G G G G G G G G G G G
11 chr11_2289148 0 2289148 T T T T T T T T T T T T T T T T C C T T
11 chr11_2295242 0 2295242 C C C C C C C C C C C C C C A A C C C C
11 chr11_2298484 0 2298484 C C C C C C C C C C C C T T C C C C C C
11 chr11_2301151 0 2301151 A A A A A A A A A A A G A A A A A A A A
11 chr11_2306257 0 2306257 T T G G G G T T G G G G G G G G G G G G
11 chr11_2308692 0 2308692 C C C C C C C C C C C C C G C C C C C C
11 chr11_2316457 0 2316457 C C C C C C C C C C C C C C C C G G C C
11 chr11_2319050 0 2319050 G G G G G G G G G G G G G G G G A A G G
11 chr11_2319115 0 2319115 T T T T T T T T A T T T T T T T T T T T
11 chr11_2322411 0 2322411 C C T T T T C C T T T T T T T T T T T T
11 chr11_2333972 0 2333972 G G G G G G G G G G G G G G A A G G G G
11 chr11_2344108 0 2344108 C C A A A A C C A A A A A A A A A A A A
11 chr11_2345904 0 2345904 C C C C C C C C C C A C C C C C C C C C
11 chr11_2347943 0 2347943 T T C C C C T T T T T T T T T T T T T T
11 chr11_2351266 0 2351266 T T T T T T T T C C C C T T T T T T C C
11 chr11_2358100 0 2358100 C C C C C C C C C C A C C C C C C C C C
11 chr11_2358329 0 2358329 G G G G G G G G C C C C C C C C C C C C
11 chr11_2360152 0 2360152 A A A T A A A A A A A A A A A A A A A A
11 chr11_2362368 0 2362368 G G G G G G G G C C C C G G G G G G C C
11 chr11_2363641 0 2363641 G G G G G T G G G G G G G G G G G G G G
11 chr11_2363784 0 2363784 C C C C C C C C T T T T C C C C C C T T
11 chr11_2365822 0 2365822 A A G G A A A A A A A A A A A A A A A A
11 chr11_2366789 0 2366789 G G C C C C G G G G G G G G G G G G G G
11 chr11_2369419 0 2369419 G G A G G G G G A A A A G G G G G G A A
11 chr11_2375584 0 2375584 A A A A A A A A G G G G A A A A A A G G
11 chr11_2375889 0 2375889 C C C C C T C C C C C T C C C C C C C C
11 chr11_2375944 0 2375944 G G G G G G G G A A A A G G G G G G A A
11 chr11_2376501 0 2376501 C C G G C G C C C C C C C C C C C C C C
11 chr11_2377215 0 2377215 T T T T T T T T T T T T T T T T C C T T
11 chr11_2377341 0 2377341 T T T T T T T T C C C C T T T T T T C C
11 chr11_2379737 0 2379737 C C C C C C C C A C C C C C C C C C A A
11 chr11_2380685 0 2380685 G G A G G G G G G G G G G G G G G G G G
11 chr11_2382150 0 2382150 C C C C C C C C T T T T C C C C C C T T
11 chr11_2384989 0 2384989 G G G G G G G G A A A A G G G G G G A A
11 chr11_2388228 0 2388228 C C C C C C C C C C C T C C C C C C C C
11 chr11_2388867 0 2388867 C C C T C C C C C C C C C C C C C C C C
11 chr11_2390355 0 2390355 T T C C C C T T T T T T T T T T T T T T
11 chr11_2393628 0 2393628 A A A A A A A A A A A A A A G G A A A A
11 chr11_2397794 0 2397794 T T T T T T T T C C C C T T T T T T C C
11 chr11_2399031 0 2399031 G G A A A A G G G G G G G G G G G G G G
11 chr11_2411541 0 2411541 A A A A A A A A G G G G A A A A A A G G
11 chr11_2414775 0 2414775 C C C C C C C C G G G G C C C C C C G G
11 chr11_2421831 0 2421831 G G G G G G G G G G G G G G G G T T G G
11 chr11_2422245 0 2422245 A A A A A A A A A A A A A G A A A A A A
11 chr11_2426613 0 2426613 C C C C C C C C A A A A C C C C C C A A
11 chr11_2431904 0 2431904 A A A A A A A A A A A A A A G G A A A A
11 chr11_2433199 0 2433199 G G G G G G G G A A A A G G G G G G A A
11 chr11_2439765 0 2439765 C C C C C T C C C C C C C C C C C C C C
11 chr11_2449667 0 2449667 T T T T T T T T C C C C T T T T T T C C
11 chr11_2450914 0 2450914 T T T T T T T T C C C C T T T T T T C C
11 chr11_2459667 0 2459667 C C C C C C C C G G G G C C C C C C G G
11 chr11_2471887 0 2471887 C C T T C C C C C C C C C C C C C C C C
11 chr11_2479398 0 2479398 A T A A A A A A A A A A A A A A A A A A
11 chr11_2482418 0 2482418 G G G G G G G G A A A A G G G G G G A A
11 chr11_2494541 0 2494541 C T C C C C C C C C C C C C C C C C C C
11 chr11_2504911 0 2504911 C C C C C C T T C C C C C C C C C C C C
11 chr11_2508965 0 2508965 G G G G G G G G A G A G G G G G G G G G
11 chr11_2508971 0 2508971 C C C C C C T T C C C C C C C C C C C C
11 chr11_2515912 0 2515912 G G G G G G G G A A A G G G G G G G A A
11 chr11_2516188 0 2516188 G G G G G G G G G G G G G G A A G G G G
11 chr11_2516755 0 2516755 T T C C T T T T T T T T T T T T T T T T
11 chr11_2517033 0 2517033 T T C C C C T T C C C C C C C C C C C C
11 chr11_2524068 0 2524068 C C T T T T C C C C C C C C C C C C C C
11 chr11_2526638 0 2526638 G G G G G G G G A A A A G G G G G G A A
11 chr11_2527337 0 2527337 T T T T T T T T T T T T C C C C C C T T
11 chr11_2527465 0 2527465 A G G G G G G G G G G G G G G G G G G G
11 chr11_2531051 0 2531051 C C C C A C C C C C C C C C C C C C C C
11 chr11_2533409 0 2533409 C C C T C C C C C C C C C C C C C C C C
11 chr11_2534797 0 2534797 A A A A A A A A G G G G A A A A A A G G
11 chr11_2535596 0 2535596 C C C G C C C C C C C C C C C C C C C C
11 chr11_2535604 0 2535604 G G A G G G G G G G G G G G G G G G G G
11 chr11_2536110 0 2536110 C C C C C C C C C C C C C T C C C C C C
11 chr11_2536876 0 2536876 G G G G G G G G G G G G G G A A G G G G
11 chr11_2538447 0 2538447 G G G G G G G G C C C C G G G G G G C C
11 chr11_2540303 0 2540303 G G G G G G T T G G G G G G G G G G G G
11 chr11_2540843 0 2540843 C C C C C C C C C C C C C C C C C T C C
11 chr11_2540962 0 2540962 G G G G G G G G G G G G G G G G A A G G
11 chr11_2541391 0 2541391 C C C T T T C C C C C C C C C C C C C C
11 chr11_2542116 0 2542116 C C C C C C C C C C C C C C T T C C C C
11 chr11_2542745 0 2542745 A A A A A A A A G G G G A A A A A A G G
11 chr11_2545045 0 2545045 G G A G G G G G G G G G G G G G G G G G
11 chr11_2548214 0 2548214 G G G G G G G G G G G G G G G G A A G G
11 chr11_2562189 0 2562189 G G G G G G G G G G G G G G G G A A G G
11 chr11_2571386 0 2571386 A A A A A A A A A A A A A A G G A A A A
11 chr11_2572947 0 2572947 G G G G G G C G G G G G G G G G G G G G
11 chr11_2574327 0 2574327 A A A A A A A A G G G G A A A A A A G G
11 chr11_2575282 0 2575282 A A C C C C A A A A A A C C C C C C A A
11 chr11_2581081 0 2581081 T T T T T T T T G G G G T T T T T T G G
11 chr11_2582407 0 2582407 G G G G G G G G G G G G A G G G G G G G
11 chr11_2582763 0 2582763 T T C C C C C C T T T T C C C C C C T T
11 chr11_2583848 0 2583848 C C C C C C C C C C C T C C C C C C C C
11 chr11_2584216 0 2584216 T T T T T T T T T T T T C T T T T T T T
11 chr11_2587636 0 2587636 C C C C C C C C C C C C T T T T T T C C
11 chr11_2590254 0 2590254 C C C C C C C C C G C G C C C C C C C C
11 chr11_2591327 0 2591327 G G G G G G G G G G G G A G G G G G G G
11 chr11_2593432 0 2593432 G G G G G G G G G G G G A A A A A A G G
11 chr11_2599422 0 2599422 G G G G G G G G G G G G G G G G A A A A
11 chr11_2604179 0 2604179 T T T T T T T T T T T T T T T T C C T T
11 chr11_2604813 0 2604813 C C C C C C C C A A A A C C C C C C A A
11 chr11_2607733 0 2607733 G G G G G G G G G G G G G G A A G G G G
11 chr11_2609262 0 2609262 G G G G G G G G G G G G G G G G A G G G
11 chr11_2621150 0 2621150 C C G G G G C C C C C C C C C C C C C C
11 chr11_2623800 0 2623800 T T T T T T T T C C C C C C T T C C C C
11 chr11_2626854 0 2626854 G G A A A A G G G G G G G G G G G G G G
11 chr11_2629167 0 2629167 C C C C C C C C C C C C C T C C C C C C
11 chr11_2630990 0 2630990 T T T T T T T T T T T T C C C C T T T T
11 chr11_2653847 0 2653847 T T T T T T T T C C C C T T T T T T C C
11 chr11_2657948 0 2657948 A A A A A A A A G G G G A A A A A A G G
11 chr11_2658831 0 2658831 A A G G G G A A G G G G G G G G G G G G
11 chr11_2665085 0 2665085 C C C C C C C C C C C C A C C C C C C C
11 chr11_2669988 0 2669988 G G G G G G G G G G G G G G G G A G G G
11 chr11_2671233 0 2671233 G G G G G G G G G G A G G G G G G G G G
11 chr11_2673728 0 2673728 T T T T T T T T T T T T T T C C T T T T
11 chr11_2673781 0 2673781 A A A A A A A A A A A A A A G G A A A A
11 chr11_2676183 0 2676183 C C C C C C C C C C C C C G C C C C C C
11 chr11_2678067 0 2678067 G G G G G G G G G G G G A G G G G G G G
11 chr11_2679190 0 2679190 G G G G G G G G G G G G G G G G G T G G
11 chr11_2684505 0 2684505 G G G G A G G G G G G G G G G G G G G G
11 chr11_2688089 0 2688089 G G G G G G A G G G G G G G G G G G G G
11 chr11_2690634 0 2690634 T T C C C C T T C C C C C C C C C C C C
11 chr11_2705804 0 2705804 G G A G A G G G G G G G G G G G G G G G
11 chr11_2706281 0 2706281 T T T T T T T T C C C C T T T T T T C C
11 chr11_2715403 0 2715403 C C C C C C A C C C C C C C C C C C C C
11 chr11_2715462 0 2715462 A A A A A A A A A A A A A C A A A A A A
11 chr11_2718976 0 2718976 G G G G G G G G A A A A G G G G G G A A
11 chr11_2722728 0 2722728 G G G G G G G G G G G G A A G G G G G G
11 chr11_2723563 0 2723563 C C C C G G C C C C C C C C C C C C C C
11 chr11_2731177 0 2731177 T T T T T T T T G T G T T T T T T T T T
11 chr11_2731329 0 2731329 C C C C C C C C C T C T C C C C C C C C
11 chr11_2743712 0 2743712 G G G G G G G G G G G G G G G G T T G G
11 chr11_2744818 0 2744818 C C C C C C C C T T T T C C C C C C T T
11 chr11_2746422 0 2746422 C C C C C C C C C C C C C C T T C C C C
11 chr11_2746850 0 2746850 C C C C C C C C C C C C C C C C T T C C
11 chr11_2747439 0 2747439 G G G G G G G G A A A A G G G G G G A A
11 chr11_2748569 0 2748569 T T T T T T T T T T T T C T T T T T T T
11 chr11_2751048 0 2751048 C C C C C C C C T T T T C C C C C C T T
11 chr11_2751699 0 2751699 C C C C C C C C T T T T C C C C C C T T
11 chr11_2753695 0 2753695 T T T T T T T T C C C C T T T T T T C C
11 chr11_2767666 0 2767666 G G G G G G G G A A A A G G G G G G A A
11 chr11_2769551 0 2769551 C T C C C C T T C C C C C C C C C C C C
11 chr11_2769665 0 2769665 C C C C C C C T C C C C C C C C C C C C
11 chr11_2778063 0 2778063 T T T T T T T T C C C C C C C C C C C C
11 chr11_2791342 0 2791342 C C C C C C C C C C C C C T C C C C C C
11 chr11_2793111 0 2793111 C C C C C C C C C C C C C T C C C C C C
11 chr11_2793899 0 2793899 G G G G G G G G A A A A G G G G G G A A
11 chr11_2796548 0 2796548 G G G G A G G G G G G G G G G G G G G G
11 chr11_2807414 0 2807414 C C C C C C C C C C C C C T C C C C C C
11 chr11_2808191 0 2808191 C C C C C C C C C C C T C C C C C C C C
11 chr11_2808957 0 2808957 G G G G G G G G A A A A G G G G G G A A
11 chr11_2815772 0 2815772 G G A A A A G G A A A A A A A A A A A A
11 chr11_2818316 0 2818316 T T T T T T T T C C C C T T T T T T C C
11 chr11_2828564 0 2828564 G G G G G G C G G G G G G G G G G G G G
11 chr11_2829343 0 2829343 A A A A A A A A G G G G A A A A A A G G
11 chr11_2834438 0 2834438 A A A A A A A A G G G G A A A A A A G G
11 chr11_2836138 0 2836138 T T T T T T T T C C C C T T T T T T C C
11 chr11_2837254 0 2837254 C C C C C T C C C C C C C C C C C C C C
11 chr11_2841341 0 2841341 A A A A A A A A G G G G A A A A A A G G
11 chr11_2841489 0 2841489 C C T T T T C T T T T T T T T T T T T T
11 chr11_2843253 0 2843253 C C T T C T C C C C C C C C C C C C C C
11 chr11_2850852 0 2850852 G G G G G G A G G G G G G G G G G G G G
11 chr11_2851867 0 2851867 C C C C C C C T C C C C C C C C C C C C
11 chr11_2854126 0 2854126 G G G G G G G G A G G G G G G G G G G G
11 chr11_2854162 0 2854162 A A A A A A A A G G G G A A A A A A G G
11 chr11_2856797 0 2856797 G G A A A A G G G G G G G G G G G G G G
11 chr11_2859023 0 2859023 T T T T T T T T C C C C T T T T T T C C
11 chr11_2859554 0 2859554 A A A A A A A A G G G G A A A A A A G G
11 chr11_2859977 0 2859977 C C C C C C C C C C C C C T C C C C C C
11 chr11_2862823 0 2862823 C C C C C C C C C C C C C C T T C C C C
11 chr11_2877876 0 2877876 A A A A A A A A G G G G A A A A A A G G
11 chr11_2878875 0 2878875 C C C C C C C C T T T T C C C C C C T T
11 chr11_2883135 0 2883135 T T T T T T T T C C C C T T T T T T C C
11 chr11_2883468 0 2883468 T T C T C T T T T T T T T T T T T T T T
11 chr11_2884308 0 2884308 A A A A A A A A G G G G A A A A A A G G
11 chr11_2885592 0 2885592 T T C C C C C C C C C C C C C C C C C C
11 chr11_2892372 0 2892372 C C C C C C C C T T T T C C C C C C T T
11 chr11_2895565 0 2895565 C C C C C C C C C C C C C C T T C C C C
11 chr11_2903965 0 2903965 A A A A A A A A A A A A A G A A A A A A
11 chr11_2906317 0 2906317 A A A A A A A A A G A A A A A A A A A A
11 chr11_2909631 0 2909631 C C C C C C C C C C C T C C C C C C C C
11 chr11_2913251 0 2913251 T T G G G G G G T T T T G G G G G G T T
11 chr11_2926410 0 2926410 C C C C C C C C C C C C C T C C C C C C
11 chr11_2926637 0 2926637 G G G G G G G G A A A A G G G G G G A A
11 chr11_2929827 0 2929827 T T T T T T T T C C C C T T T T T T C C
11 chr11_2931437 0 2931437 T T T T T T T T A A A A T T T T T T A A
11 chr11_2932794 0 2932794 C C C C C C C C T T T T C C C C C C T T
11 chr11_2933540 0 2933540 G G G G T T G G G G G G G G G G G G G G
11 chr11_2934465 0 2934465 G G G G T T G G G G G G G G G G G G G G
11 chr11_2937696 0 2937696 T T T T T T T T T T T T T T C C T T T T
11 chr11_2942237 0 2942237 G G A A G G G G G G G G G G G G G G G G
11 chr11_2943469 0 2943469 T T T T G G T T G G G G G G G G G G G G
11 chr11_2949420 0 2949420 G G G G G G G G A G G G A G G G G G G G
11 chr11_2951807 0 2951807 G G G G G G G G C C C C G G G G G G C C
11 chr11_2952137 0 2952137 G G G G G G G G G G G G G G G G A A G G
11 chr11_2952654 0 2952654 A A A A A A A A G G G G A A A A A A G G
11 chr11_2957633 0 2957633 A A A A A A A A T T T T A A A A A A A A
11 chr11_2961208 0 2961208 T T T T T T T T G G G G T T T T T T G G
11 chr11_2966104 0 2966104 T T T T T T T T C C C C T T T T T T C C
11 chr11_2966628 0 2966628 A A A A T T A A T T T T A A A A A A T T
11 chr11_2969910 0 2969910 G G A A G G G G G G G G G G G G G G G G
11 chr11_2970061 0 2970061 C C C C C C C C T T T T C C C C C C T T
11 chr11_2974579 0 2974579 C C C C C C C C G G G G C C C C C C G G
11 chr11_2979652 0 2979652 C C C C C C C C T T T T C C C C C C T T
11 chr11_2981336 0 2981336 A A A A A A A A A A A A G G G G A A A A
11 chr11_2982517 0 2982517 T T T T T T T T T T T T T T T T C C T T
11 chr11_2984285 0 2984285 A A C C A A A A A A A A A A A A A A A A
11 chr11_2984286 0 2984286 G G A G G G G G G G G G G G G G G G G G
11 chr11_2985102 0 2985102 T T T T T T T T C C C C T T T T T T C C
11 chr11_2988203 0 2988203 G G G G G G G G C C C C G G G G G G C C
11 chr11_2990020 0 2990020 A A A A G G A A A A A A A A A A A A A A
11 chr11_2991327 0 2991327 C C C C C C C C G G G G C C C C C C G G
11 chr11_3007010 0 3007010 C C C C C C C C C C C C C T C C C C C C
11 chr11_3008597 0 3008597 T T G G T T T T T T T T T T T T T T T T
11 chr11_3014242 0 3014242 C C C C C C C C C C C C C C C C T T C C
11 chr11_3016463 0 3016463 G G A A G G G G G G G G G G G G G G G G
11 chr11_3019745 0 3019745 G G G G A G G G G G G G G G G G G G G G
11 chr11_3020919 0 3020919 G G A A A A G G A A A A A A A A A A A A
11 chr11_3022375 0 3022375 C C C C C C C C C C C C C C C C T T C C
11 chr11_3030145 0 3030145 G G G G G G G G A G G G G G G G G G G G
11 chr11_3042315 0 3042315 A A A A A A A A G G G G A A A A A A G G
11 chr11_3044335 0 3044335 G G G G G G G G G G G G G G A A G G G G
11 chr11_3044356 0 3044356 A A A A A A A G A A A A A A A A A A A A
11 chr11_3045256 0 3045256 G G G G G G G G G G G G A A G G G G G G
11 chr11_3067693 0 3067693 G G G G G G G G G G G G G G A A G G G G
11 chr11_3067803 0 3067803 G G G G G G G G T T T T G G G G G G T T
11 chr11_3074468 0 3074468 C C C C C C C C T T T T C C C C C C T T
11 chr11_3081826 0 3081826 C C C C C C C C T T T T C C C C C C T T
11 chr11_3101440 0 3101440 C C C C T T C C C C C C C C C C C C C C
11 chr11_3101523 0 3101523 A A A A A A A A A A A A A A A A A C A A
11 chr11_3111540 0 3111540 C C C C C C C C C C C C C C C C T T C C
11 chr11_3115317 0 3115317 C C C T C C C C C C C C C C C C C C C C
11 chr11_3123155 0 3123155 C C C C C C C C C C C T C C C C C C C C
11 chr11_3141172 0 3141172 T T T T C T T T T T T T T T T T T T T T
11 chr11_3141266 0 3141266 G G G G G G A A G G G G G G G G G G G G
11 chr11_3144274 0 3144274 T T T T T T T T G G G G T T T T T T G G
11 chr11_3145382 0 3145382 T T T T T T T T G G G G T T T T T T G G
11 chr11_3146280 0 3146280 A A G G G G A A G G G G G G G G G G G G
11 chr11_3147898 0 3147898 A A G G G G A A G G G G G G G G G G G G
11 chr11_3152836 0 3152836 G G G G G G G G G G G G G G G G C C G G
11 chr11_3155011 0 3155011 T T T T T T T T C C C C T T T T T T C C
11 chr11_3158919 0 3158919 C C C C C C C C G G G G C C C C C C G G
11 chr11_3164209 0 3164209 C C C C C C C C T T T T C C C C C C T T
11 chr11_3168070 0 3168070 A A A A A A A A A A A A A A G G A A A A
11 chr11_3172043 0 3172043 G G G G G G G G C C C C G G G G G G C C
11 chr11_3177029 0 3177029 G G G G G G G G A A A A G G G G G G A A
11 chr11_3181380 0 3181380 G G T T T T G G T T T T T T T T T T T T
11 chr11_3189005 0 3189005 C C C C C C C C C C C C C C C C T T C C
11 chr11_3193711 0 3193711 G G A G G G G G G G G G G G G G G G G G
11 chr11_3196781 0 3196781 C C C C C C C C T T T T C C C C C C T T
11 chr11_3199649 0 3199649 C C T T T T C C T T T T T T T T T T T T
11 chr11_3201794 0 3201794 T T T T T T T T C C C C T T T T T T C C
11 chr11_3202027 0 3202027 A A A A A A A A A G G G A A A A A A G G
11 chr11_3206931 0 3206931 T T T T T T T T C C C C T T T T T T C C
11 chr11_3211925 0 3211925 A C C C C C A A C C C C C C C C C C C C
11 chr11_3216110 0 3216110 C C C C C C T T C C C C C C C C C C C C
11 chr11_3218853 0 3218853 T T T T T T T T T T T T C T T T T T T T
11 chr11_3219113 0 3219113 A A G G G G G G G G G G G G G G G G G G
11 chr11_3219574 0 3219574 G G G G G G G G G G G G G G G G A A G G
11 chr11_3221190 0 3221190 T T C C C C C C C C C C C C C C C C C C
11 chr11_3222076 0 3222076 C C C C C C C C C C C C A C C C C C C C
11 chr11_3225179 0 3225179 A A G G A A A A A A A A A A A A A A A A
11 chr11_3228625 0 3228625 T T T T T T T T T T T T G G T T T T T T
11 chr11_3234147 0 3234147 G G G G G G A A G G G G G G G G G G G G
11 chr11_3236086 0 3236086 G G G G G G G G A A A A G G G G G G A A
11 chr11_3238803 0 3238803 G G G G G G G G T T T T G G G G G G T T
11 chr11_3239126 0 3239126 A A A A A A A A G G G G A A A A A A G G
11 chr11_3239992 0 3239992 T T G G G G T T T T T T T T T T T T T T
11 chr11_3241250 0 3241250 T T T T T T T T C C C C T T T T T T C C
11 chr11_3243383 0 3243383 G G G G G G G G A A A A G G G G G G A A
11 chr11_3244045 0 3244045 G G G G G G G G A A A A G G G G G G A A
11 chr11_3247123 0 3247123 A A A A A A A A A A A A A A C C A A A A
11 chr11_3249472 0 3249472 T T C C C C C C C C C C C C C C C C C C
11 chr11_3258240 0 3258240 A A G G G G A A G G G G G G G G G G G G
11 chr11_3266774 0 3266774 G G G G G G G G G G G G A G G G G G G G
11 chr11_3268042 0 3268042 A A C C C C A A C C C C C C C C C C C C
11 chr11_3269651 0 3269651 G G G G G G G G A A A A G G G G G G A A
11 chr11_3272468 0 3272468 A A A A A A A A G G G G A A A A A A G G
11 chr11_3273233 0 3273233 A A A A A A A A A A A A A G A A A A A A
11 chr11_3282322 0 3282322 A A A A A C A A A A A A A A A A A A A A
11 chr11_3286210 0 3286210 T T G G G G G G G G G G G G G G G G G G
11 chr11_3289409 0 3289409 A A A A A A A A G G G G A A A A A A G G
11 chr11_3293712 0 3293712 A A A A A A A A G G G G A A A A A A G G
11 chr11_3302365 0 3302365 C C C C C C C C C T T T C C C C C C C C
11 chr11_3303827 0 3303827 C C C C C C C C T T T T C C C C C C T T
11 chr11_3305942 0 3305942 A A A A A A A A C C C C A A A A A A C C
11 chr11_3315594 0 3315594 G G G G G G G G T T T T G G G G G G T T
11 chr11_3315841 0 3315841 A A T T T T A A T T T T T T T T T T T T
11 chr11_3321146 0 3321146 G G G G G G G G C C C C G G G G G G C C
11 chr11_3322295 0 3322295 T T T T T T T T C C C C T T T T T T C C
11 chr11_3329164 0 3329164 A A G G G G G G G G G G G G G G G G G G
11 chr11_3337255 0 3337255 G G G G A G G G G G G G G G G G G G G G
11 chr11_3337901 0 3337901 G G G G G G G G A A A A G G G G G G A A
11 chr11_3338702 0 3338702 C C C C C C C C C C C C C C C C T T C C
11 chr11_3339665 0 3339665 G G G G G G G G G G G G C C C C C C G G
11 chr11_3345864 0 3345864 T T T T T T T T T T T T G G T T T T T T
11 chr11_3346123 0 3346123 C C C C C C C C G G G G C C C C C C G G
11 chr11_3346779 0 3346779 C C C C C C C C C C C C C C T T C C C C
11 chr11_3348333 0 3348333 T T A A T T T T T T T T T T T T T T T T
11 chr11_3355239 0 3355239 A A G G G G A A G G G G G G G G G G G G
11 chr11_3357452 0 3357452 C C C C C C T T C C C C C C C C C C C C
11 chr11_3357651 0 3357651 G G G G G G G G G G G G G G C G G G G G
11 chr11_3358539 0 3358539 C C C C C C C C A A A A C C C C C C C C
11 chr11_3360816 0 3360816 G G A A A A G G G G A G G G G G G G G G
11 chr11_3361698 0 3361698 C C C C C C C C G G G G C C C C C C G G
11 chr11_3364271 0 3364271 C C C C T T C C C C C C C C C C C C C C
11 chr11_3366125 0 3366125 G G A G A A G G G G G G G G G G G G G G
11 chr11_3368167 0 3368167 G G G G G G G G A A A A G G G G G G A A
11 chr11_3369481 0 3369481 C C C C C C C C A C C C C C C C C C C C
11 chr11_3375009 0 3375009 C C C C C C C C C C C C A C C C C C C C
11 chr11_3377207 0 3377207 G G C G G G G G G G G G G G G G G G G G
11 chr11_3380548 0 3380548 C C C C C C C C C C C C C C C C T T C C
11 chr11_3390292 0 3390292 A A A A A A A A A A A G A A A A A A A A
11 chr11_3391701 0 3391701 A A A A A A A A G G G G A A A A A A G G
11 chr11_3393757 0 3393757 C C C C C C C C C C C C C C C T C C C C
11 chr11_3403699 0 3403699 T T T T T T T T T T T T T T G T T T T T
11 chr11_3404069 0 3404069 G G G G G G G G G G G G G G G G A A G G
11 chr11_3408745 0 3408745 G G G G G G G G A A A A G G G G G G A A
11 chr11_3414248 0 3414248 C C C C T T C C C C C C C C C C C C C C
11 chr11_3414428 0 3414428 T T T T T T T T C C C C T T T T T T C C
11 chr11_3416294 0 3416294 A A A A A A A A C C C C A A A A A A C C
11 chr11_3418803 0 3418803 C C C C A C C C C C C C C C C C C C C C
11 chr11_3426752 0 3426752 T T T T A T T T T T T T T T T T T T T T
11 chr11_3431446 0 3431446 C C C C C G C C C C C C C C C C C C C C
11 chr11_3441133 0 3441133 G G G G G G G G A G G G A A A A A A G G
11 chr11_3442658 0 3442658 G G G G G G G G G G G G G G G G A A G G
11 chr11_3442752 0 3442752 A A A A G G A A G G G G G G G G G G G G
11 chr11_3444659 0 3444659 C C C C C C C C C C C C T T C C C C C C
11 chr11_3450733 0 3450733 A G G G G G G G G G G G G G G G G G G G
11 chr11_3461480 0 3461480 T T C C C C C C C C C C C C C C C C C C
11 chr11_3463879 0 3463879 C C C C C C C C A A A A C C C C C C A A
11 chr11_3474426 0 3474426 C C C C C C C C C C C C T T C C C C C C
11 chr11_3477622 0 3477622 C C C C C C C C G G G G C C C C C C G G
11 chr11_3478987 0 3478987 G G G G G G G G G G G G G G G G A A G G
11 chr11_3484624 0 3484624 C C G G C G C C C C C C C C C C C C C C
11 chr11_3484973 0 3484973 C C T T T T C C T T T T T T T T T T T T
11 chr11_3488292 0 3488292 G G G G G G G G C C C C G G G G G G C C
11 chr11_3491197 0 3491197 T T T T T T T T G G G T T T T T T T G G
11 chr11_3492764 0 3492764 G G A G G G G G G G G G G G G G G G G G
11 chr11_3493893 0 3493893 C C C T C C C C C C C C C C C C C C C C
11 chr11_3498272 0 3498272 C C G G G G C C G G G G G G G G G G G G
11 chr11_3501734 0 3501734 C C C C C C C C C C C C C T C C C C C C
11 chr11_3502263 0 3502263 G G G G G T G G G G G G G G G G G G G G
11 chr11_3503065 0 3503065 G G G G A G G G G G G G G G G G G G G G
11 chr11_3505275 0 3505275 A A A A A A A A G G G G A A A A A A G G
11 chr11_3505805 0 3505805 T T T T T T T T C C C C T T T T T T C C
11 chr11_3507611 0 3507611 A A A A A A A A A A A A T T A A A A A A
11 chr11_3514464 0 3514464 G G G G G G G G G G G G G G G G A G G G
11 chr11_3514710 0 3514710 C C C C C C C C G G G G C C C C C C G G
11 chr11_3516255 0 3516255 G G A A A A G G A A A A A A A A A A A A
11 chr11_3516998 0 3516998 C C C C C C C C G G G G C C C C C C G G
11 chr11_3523733 0 3523733 G G T T T T G G T T T T T T T T T T T T
11 chr11_3524825 0 3524825 T T T T T T T T T T T T T T T T C T T T
11 chr11_3525469 0 3525469 C C C C C C C C C C C C C G C C C C C C
11 chr11_3529177 0 3529177 A A A A A A A A G G G G A A A A A A G G
11 chr11_3534744 0 3534744 T T T T T T T T T T T T T T C C T T T T
11 chr11_3535590 0 3535590 C C C C C C C C A C C C C C C C C C C C
11 chr11_3538724 0 3538724 T T T T T T T T G T G T T T T T T T T T
11 chr11_3541907 0 3541907 G G G G G G G G G G G G A G G G G G G G
11 chr11_3544576 0 3544576 C C C C C C C C C C C C C C A A C C C C
11 chr11_3545308 0 3545308 G G G G G G G G G G A G G G G G G G A A
11 chr11_3545971 0 3545971 C C C C C C C C T T T T C C C C C C T T
11 chr11_3546224 0 3546224 T T T T T T T T C C C C T T T T T T C C
11 chr11_3548501 0 3548501 A A A A A A A A G G G G A A A A A A G G
11 chr11_3550203 0 3550203 G T T T T T T T T T T T T T T T T T T T
11 chr11_3554254 0 3554254 C C C C C C C C C C C T C C C C C C C C
11 chr11_3556999 0 3556999 C C C C C C C C T T T T C C C C C C T T
11 chr11_3558237 0 3558237 G G G G G G G G G G G G G T G G G G G G
11 chr11_3561999 0 3561999 C C C C C C C C G G G G C C C C C C G G
11 chr11_3564069 0 3564069 A A A A A A A A G G G G A A A A A A G G
11 chr11_3567700 0 3567700 G G A G G G G G G G G G G G G G G G G G
11 chr11_3568182 0 3568182 A A A A A A A A A A A A G G A A A A A A
11 chr11_3569204 0 3569204 A A A A A A A A G G G G A A A A A A G G
11 chr11_3571856 0 3571856 T T T T T T T T A A A A T T T T T T A A
11 chr11_3572152 0 3572152 T T T T T T T T C C C C C C T T C C C C
11 chr11_3573546 0 3573546 T T T T T T T T T T T T C C T T T T T T
11 chr11_3575290 0 3575290 C C C C C C C C C T C C C C C C C C T T
11 chr11_3585010 0 3585010 A A G G A A A A G G G G G G G G G G G G
11 chr11_3585989 0 3585989 C C C C T T C C C C C C C C C C C C C C
11 chr11_3587854 0 3587854 G G G G G T G G G G G G G G G G G G G G
11 chr11_3592107 0 3592107 G G G G G G G G G G G G G G G G A A G G
11 chr11_3595669 0 3595669 C C C G C G C C G G G G G G G G G G G G
11 chr11_3598244 0 3598244 T T T T T T T T C T C C T T T T T T T T
11 chr11_3601493 0 3601493 G G G G G G G G G G A G G G G G G G G G
11 chr11_3602531 0 3602531 C C C C C G C C C C C C C C C C C C C C
11 chr11_3603200 0 3603200 C C C C C C C C T T T T C C C C C C T T
11 chr11_3604002 0 3604002 G G G G G G G G A G A G G G G G G G G G
11 chr11_3608122 0 3608122 C C C C C C C C C C C C C C T T C C C C
11 chr11_3610811 0 3610811 C C T T T T C C T T T T T T T T T T T T
11 chr11_3612057 0 3612057 C C C C C C C C T T T T C C C C C C T T
11 chr11_3613249 0 3613249 G G A A A A G G G G G G G G G G G G G G
11 chr11_3613284 0 3613284 T T G G G G T T G G G G G G G G G G G G
11 chr11_3616346 0 3616346 G G G G G G G G G G G G G G G G C C G G
11 chr11_3617704 0 3617704 T T G T T T T T T T T T T T T T T T T T
11 chr11_3618086 0 3618086 C C C C C C C C C C C C C C A A C C C C
11 chr11_3618303 0 3618303 A A A A A A A A T T T T A A A A A A T T
11 chr11_3624361 0 3624361 A A A A A A A A G G G G A A A A A A G G
11 chr11_3626840 0 3626840 G G G G G G G G C C C C G G G G G G C C
11 chr11_3629895 0 3629895 G G G G G G G G C C C C G G G G G G C C
11 chr11_3630741 0 3630741 T T T T T T T T C C C C T T T T T T C C
11 chr11_3633838 0 3633838 G G G G G G G G G G G G A G G G G G G G
11 chr11_3634249 0 3634249 G G G G G G G G A A A A G G G G G G A A
11 chr11_3635669 0 3635669 C C C C C C C C T T T T C C C C C C T T
11 chr11_3635742 0 3635742 C C C C C C C C C C C C C T C C C C C C
11 chr11_3636319 0 3636319 A A A A A A A A A A A G A A A A A A G G
11 chr11_3638139 0 3638139 C C C C C C C C A A A A C C C C C C A A
11 chr11_3638557 0 3638557 C C C C C C C C T T T T C C C C C C T T
11 chr11_3639984 0 3639984 G G G G C C G G G G G G G G G G G G G G
11 chr11_3640152 0 3640152 C C A C C C C C C C C C C C C C C C C C
11 chr11_3640839 0 3640839 T T T T T T T T C C C C T T T T T T C C
11 chr11_3641066 0 3641066 C C C C C C C C G G C C C C C C C C G G
11 chr11_3641100 0 3641100 G G A A G G G G G G G G G G G G G G G G
11 chr11_3642832 0 3642832 A A A A A A A A A G A A A A A A A A A A
11 chr11_3643148 0 3643148 G G G G G G G G G G G G G G G G A A G G
11 chr11_3643802 0 3643802 C C C C C C C C T T T T C C C C C C T T
11 chr11_3649737 0 3649737 T T T T T T T T C C C C T T T T T T C C
11 chr11_3652998 0 3652998 A A A A A A A A A A A A A A G G A A A A
11 chr11_3653602 0 3653602 C C C T C C C C C C C C C C C C C C C C
11 chr11_3653611 0 3653611 C C C C C C C C C C C C C C C C C T C C
11 chr11_3655766 0 3655766 G G G G A G G G G G G G G G G G G G G G
11 chr11_3658098 0 3658098 G G A G G G G G G G G G G G G G G G G G
11 chr11_3660102 0 3660102 C C C C C T C C C C C C C C C C C C C C
11 chr11_3661657 0 3661657 A A A A A A A A G G G G A A A A A A G G
11 chr11_3662159 0 3662159 T T T T T T T T G G G G T T T T T T G G
11 chr11_3663827 0 3663827 G G G G G G G G A A A A G G G G G G A A
11 chr11_3664284 0 3664284 C G G G G G C G G G G G G G G G G G G G
11 chr11_3664302 0 3664302 G G G G G G G G A A A A G G G G G G A A
11 chr11_3673995 0 3673995 A A A A A A A A A A A A A C A A A A A A
11 chr11_3674058 0 3674058 A A A A A A A A G G G G A A A A A A G G
11 chr11_3675164 0 3675164 G G G G C G G G G G G G G G G G G G G G
11 chr11_3678444 0 3678444 C T C C C C T T C C C C C C C C C C C C
11 chr11_3693191 0 3693191 G G G G G G G G G G G G G G G G A G G G
11 chr11_3694517 0 3694517 C C C C C C C C C C C C C C T T C C C C
11 chr11_3701183 0 3701183 T T C T C C T T T T T T T T T T T T T T
11 chr11_3708318 0 3708318 G G G G G G G G T T T T G G G G G G T T
11 chr11_3709216 0 3709216 T T T T T T T T C C C C T T T T T T C C
11 chr11_3719130 0 3719130 A A A A A A A C A A A A A A A A A A A A
11 chr11_3725029 0 3725029 G G G G C G G G G G G G G G G G G G G G
11 chr11_3725062 0 3725062 C C C C C C C C C C C C C T C C C C C C
11 chr11_3725586 0 3725586 T T T T T T T T C C C C T T T T T T C C
11 chr11_3730949 0 3730949 A A A A A A A A G G G G A A A A A A G G
11 chr11_3733931 0 3733931 C C C C C C C T C C C C C C C C C C C C
11 chr11_3734059 0 3734059 G G G G G G G G G G G G G G G G A A G G
11 chr11_3735565 0 3735565 G G G G G G G G G G G G A A G G G G G G
11 chr11_3738524 0 3738524 G G G G G G G G A A A A G G G G G G A A
11 chr11_3738834 0 3738834 A A A A A A A A G G G G A A A A A A G G
11 chr11_3739633 0 3739633 C C C C C C C C T T T T C C C C C C T T
11 chr11_3741038 0 3741038 G G G G C G G G G G G G G G G G G G G G
11 chr11_3746318 0 3746318 G G G G G G G G A A A A G G G G G G A A
11 chr11_3747252 0 3747252 A A A A A A A A A A A A G G A A A A A A
11 chr11_3747898 0 3747898 A A A A A A A A G G G G A A A A A A G G
11 chr11_3748248 0 3748248 A A A A A A A A C C C C A A A A A A C C
11 chr11_3754713 0 3754713 G G A A G G G G A A A A A A A A A A A A
11 chr11_3758258 0 3758258 C C C C C C C C A A A A C C C C C C A A
11 chr11_3760026 0 3760026 G G G G G G G G A A A A G G G G G G A A
11 chr11_3761955 0 3761955 G G G G G G G G G G G G G G A G G G G G
11 chr11_3762082 0 3762082 A A G G G G A A A A A A A A A A A A A A
11 chr11_3763845 0 3763845 C C T T T T C C C C C C C T T T C C C C
11 chr11_3765017 0 3765017 A A A A A A A A C C C C A A A A A A C C
11 chr11_3774000 0 3774000 A A A A A A A A G G G G A A A A A A G G
11 chr11_3776670 0 3776670 A A A A A A A A A A A A A A T T A A A A
11 chr11_3778218 0 3778218 C C C C C C C G C C C C C C C C C C C C
11 chr11_3786281 0 3786281 C C C C C C C C C C C C C G C C C C C C
11 chr11_3787229 0 3787229 T T T T T T T T C C T T T T T T T T C C
11 chr11_3787230 0 3787230 A A A A A A A A G G G G A A A A A A G G
11 chr11_3791861 0 3791861 G G G G A G G G G G G G G G G G G G G G
11 chr11_3795017 0 3795017 C C C C C C C T C C C C C C C C C C C C
11 chr11_3798819 0 3798819 C C C C C C C C C C C C C C C T C C C C
11 chr11_3806031 0 3806031 G G G G G G A A G G G G G G G G G G G G
11 chr11_3806827 0 3806827 A A A G A A A A A A A A A A A A A A A A
11 chr11_3806929 0 3806929 C T T T T T T T T T T T T T T T T T T T
11 chr11_3810915 0 3810915 C C C C C C C C C C C C C C C C A A C C
11 chr11_3824728 0 3824728 G G G G A A G G G G G G G G G G G G G G
11 chr11_3830604 0 3830604 T T T T T T T T C C C C T T T T T T C C
11 chr11_3833186 0 3833186 C C C C C C A A C C C C C C C C C C C C
11 chr11_3833816 0 3833816 C C C C C C T T C C C C C T C C C C C C
11 chr11_3837029 0 3837029 C C C C C C C C C C C C C T C C C C C C
11 chr11_3837047 0 3837047 A A G G A A A A G G G G A A A A A A G G
11 chr11_3844749 0 3844749 C C C C C C C G C C C C C C C C C C C C
11 chr11_3846679 0 3846679 A A G G G G A A G G G G G G G G G G G G
11 chr11_3849265 0 3849265 C C T T T T C C C C C C C C C C C C C C
11 chr11_3852954 0 3852954 G G C C G G G G G G G G G G G G G G G G
11 chr11_3859146 0 3859146 T T T T T T T T C C C C T T T T T T C C
11 chr11_3859270 0 3859270 A G G G G G G G G G G G G G G G G G G G
11 chr11_3861549 0 3861549 G G G G G G G G A G A A G G G G G G G G
11 chr11_3861709 0 3861709 C C C C C C C C C C C C C C C T C C C C
11 chr11_3861880 0 3861880 T T T T T T T T C C C C T T T T T T C C
11 chr11_3880132 0 3880132 G G T T G T G G G G G G G G G G G G G G
11 chr11_3883350 0 3883350 T T C C C C T T C C C C C C C C C C C C
11 chr11_3883487 0 3883487 C C C C C C C C C C C C C T C C C C C C
11 chr11_3887220 0 3887220 G G A A A A A A A A A A A A A A A A A A
11 chr11_3888085 0 3888085 G G G G G G G G G G G G A G G G G G G G
11 chr11_3892039 0 3892039 A A A A A A A A G G G G A A A A A A G G
11 chr11_3903242 0 3903242 G G G G G G G G G G G G G G G G A A G G
11 chr11_3903781 0 3903781 C C C C C C C C C C C G C C C C C C C C
11 chr11_3905199 0 3905199 T T T T T T T T C C C C T T T T T T C C
11 chr11_3907584 0 3907584 A A G G G G A A G G G G G G G G G G G G
11 chr11_3908230 0 3908230 C C C C C C C C T T T T C C C C C C T T
11 chr11_3912603 0 3912603 G G G G G G G G C C C C G G G G G G C C
11 chr11_3913088 0 3913088 C C C C C C C C G G G G C C C C C C G G
11 chr11_3915729 0 3915729 A A A A A A A A G G G G A A A A A A G G
11 chr11_3923295 0 3923295 C C C C C T C C C C C C C C C C C C C C
11 chr11_3925687 0 3925687 C C C C C T C C C C C C C C C C C C C C
11 chr11_3927413 0 3927413 A A A A A A A A A G A A A A A A A A A A
11 chr11_3936069 0 3936069 G G A A A G G G G G G G G G G G G G G G
11 chr11_3936807 0 3936807 C C C C C C C C C T C T C C C C C C T T
11 chr11_3938064 0 3938064 A A G G G G G G G G G G G G G G G G G G
11 chr11_3941428 0 3941428 C C C C C C C C C C C C C C C T C C C C
11 chr11_3941530 0 3941530 A A A A A A A A G G G G A A A A A A G G
11 chr11_3943555 0 3943555 C C C T C C C C C C C C C C C C C C C C
11 chr11_3948980 0 3948980 G G G G G G G G A A A A G G G G G G A A
11 chr11_3969234 0 3969234 T T C C C C T T C C C C C C T T C C C C
11 chr11_3969325 0 3969325 A A A A A A A A C C C C A A A A A A C C
11 chr11_3972522 0 3972522 A A A A A A A C A A A A A A A A A A A A
11 chr11_3978130 0 3978130 C C C C C C C C T T T T C C C C C C T T
11 chr11_3986522 0 3986522 T T C C T T T T T T T T T T T T T T T T
11 chr11_3987955 0 3987955 T T T T T T T T C T C T T T T T T T T T
11 chr11_3995429 0 3995429 G G G G G G G G G G G G G G A G G G G G
11 chr11_3997339 0 3997339 A A A A A A A A A A A A A A T T A A A A
11 chr11_3997956 0 3997956 T T T T T T T T T T T T C C C C T T T T
11 chr11_4003083 0 4003083 T T T T T T T T A A A A T T T T T T A A
11 chr11_4009387 0 4009387 C C C C C C C C C C C C T T C C C C C C
11 chr11_4009502 0 4009502 C C C C C C C C C C C C C C A C C C C C
11 chr11_4010756 0 4010756 A A A A A A A A G G G G A A A A A A G G
11 chr11_4020727 0 4020727 G G A A G G G G G G G G G G G G G G G G
11 chr11_4020826 0 4020826 A A A A A A A A A A A A G G A A A A A A
11 chr11_4024682 0 4024682 A A A A A A A A C C C C A A A A A A C C
11 chr11_4026188 0 4026188 A A A A A A A A G G G G A A A A A A G G
11 chr11_4026897 0 4026897 A A A A A A A A G G G G A A A A A A G G
11 chr11_4028200 0 4028200 A A A A A A A A G G G G A A A A A A G G
11 chr11_4032737 0 4032737 C C C C C C C C T T T T C C C C C C T T
11 chr11_4038724 0 4038724 T T T T T T T T A A A A T T T T T T A A
11 chr11_4042811 0 4042811 G G G G G G G G A A A A G G G G G G A A
11 chr11_4044496 0 4044496 T T T T T T T T C T T T T T T T T T T T
11 chr11_4049730 0 4049730 G G G G G G G G G G G G C G G G G G G G
11 chr11_4051717 0 4051717 C C C T C C C C C C C C C C C C C C C C
11 chr11_4054618 0 4054618 C C C C C C C C T T T T C C C C C C T T
11 chr11_4055681 0 4055681 G G G G G G G G G G G G A G G G G G G G
11 chr11_4060602 0 4060602 G G G G A G G G G G G G G G G G G G G G
11 chr11_4068868 0 4068868 G G G G G G G G G G G G A A G G G G G G
11 chr11_4069562 0 4069562 G G G G G G G G C C C C G G G G G G C C
11 chr11_4070372 0 4070372 C C C C C C C C C C C C T T C T C C C C
11 chr11_4072431 0 4072431 G G G G G G G G G G G G A A G G G G G G
11 chr11_4075357 0 4075357 A A A A A A A A G G G G A A A A A A G G
11 chr11_4088385 0 4088385 G G G G G G G G G G G G A G G G G G G G
11 chr11_4088737 0 4088737 A A A A A A A A A A A G A A A A A A A A
11 chr11_4089393 0 4089393 A A A A A A A A A A A A A A G G A A A A
11 chr11_4093669 0 4093669 C C C C C C C T C C C C C C C C C C C C
11 chr11_4109156 0 4109156 G G G G G G G G C C C C G G G G G G C C
11 chr11_4110336 0 4110336 C C C C C C C C T T T T C T C C C C T T
11 chr11_4119348 0 4119348 C C C C C C C C C C C C C T C C C C C C
11 chr11_4120112 0 4120112 G G G G G G G G G G G G G G G G A G G G
11 chr11_4124838 0 4124838 A A A A A A A A C C C C A A A A A A C C
11 chr11_4125474 0 4125474 C C C C T T C C C C C C C C C C C C C C
11 chr11_4126976 0 4126976 C C C C C C C C C C C C C C T T C C C C
11 chr11_4128905 0 4128905 A A A A A A A A G G G G A A A A A A G G
11 chr11_4130149 0 4130149 A G G G G G G G G G G G G G G G G G G G
11 chr11_4131449 0 4131449 A G G G G G A G G G G G G G G G G G G G
11 chr11_4134467 0 4134467 G G G G G G G G G G G G G G A A G G G G
11 chr11_4135398 0 4135398 A C C C C C C C C C C C C C C C C C C C
11 chr11_4140513 0 4140513 G G G G G G C G G G G G G G G G G G G G
11 chr11_4142418 0 4142418 G T G G G G G T G G G G G G G G G G G G
11 chr11_4147397 0 4147397 G G G G G G G G A A A A G G G G G G A A
11 chr11_4150115 0 4150115 G G G G G G G G G G G T G G G G G G G G
11 chr11_4151811 0 4151811 C C C C T T C C C C C C C C C C C C C C
11 chr11_4152941 0 4152941 G G G G G G G G T T T T G G G G G G T T
11 chr11_4156753 0 4156753 C C C C C C C C G G G G C C C C C C G G
11 chr11_4157941 0 4157941 C C C C C C C C T T T T C C C C C C T T
11 chr11_4161867 0 4161867 A A G G G G A A G G G G G G G G G G G G
11 chr11_4163254 0 4163254 A A A A A A A A A A A A G G G G A A A A
11 chr11_4166110 0 4166110 G G G G G G G G G G G G G G G G A A G G
11 chr11_4166638 0 4166638 T T T T T T T T C C C C T T T T T T C C
11 chr11_4167732 0 4167732 T T C C C C C T C C C C C C C C C C C C
11 chr11_4170239 0 4170239 A A A A A A A A A A A A A A A A C C A A
11 chr11_4172363 0 4172363 A T A A A A A T A A A A A A A A A A A A
11 chr11_4175694 0 4175694 G G G G G G G G A A A A G G G G G G A A
11 chr11_4179869 0 4179869 G G C C C C G G C C C C C C C C C C C C
11 chr11_4180106 0 4180106 G G A A G G G G G G G G G G G G G G G G
11 chr11_4186619 0 4186619 G G G G G G G G G G A G G G G G G G A A
11 chr11_4187144 0 4187144 G G G G G G G G A A A A G G G G G G A A
11 chr11_4187451 0 4187451 A G G G G G A G G G G G A G G G G G G G
11 chr11_4196498 0 4196498 A A A A A A A A A A G G A A A A A A G G
11 chr11_4198003 0 4198003 C C C C C C C C T T T T C C C C C C T T
11 chr11_4209902 0 4209902 C C C C C C C C T T T T C C C C C C T T
11 chr11_4217014 0 4217014 C C C C C C C C C C C C C T C C C C C C
11 chr11_4218586 0 4218586 C C C C C C C C T T T T C C C C C C T T
11 chr11_4222368 0 4222368 C C C C C C C C C C C C C T C C C C C C
11 chr11_4223479 0 4223479 T T T T T T T T C C C C T T T T T T C C
11 chr11_4225083 0 4225083 C C C C C C C C A C C C C C C C C C C C
11 chr11_4238264 0 4238264 G G G G G G G G G G G G G G A G G G G G
11 chr11_4240705 0 4240705 C C C C C C C C C C C C C C C C T T C C
11 chr11_4241078 0 4241078 C C C C C C C C C C C C A C C C C C C C
11 chr11_4241169 0 4241169 T T T T T T T T G G G G T T T T T T G G
11 chr11_4243476 0 4243476 A A A A A A A A A A A A A A T T A A A A
11 chr11_4247595 0 4247595 G G G G G G G G A G G G G G G G G G G G
11 chr11_4255610 0 4255610 C C C C C C C C C T T T C C C C C C C C
11 chr11_4262137 0 4262137 C C C C C C C C C C C C C C A A C C C C
11 chr11_4263238 0 4263238 A A A A A A A A A A A A T T A A A A A A
11 chr11_4263258 0 4263258 G G G G G G G G G G G G G G G G A G G G
11 chr11_4267812 0 4267812 C C C C C C C C C C C C C C C C C T C C
11 chr11_4270376 0 4270376 C C C T C C C C C C C C C C C C C C C C
11 chr11_4279266 0 4279266 T T T T T T T T T T T T T T T T G G T T
11 chr11_4279934 0 4279934 G G G G G G A G G G G G G G G G A A G G
11 chr11_4287954 0 4287954 C C C C C C C C C C C C C C T T C C C C
11 chr11_4292474 0 4292474 A A A A A A A A G G G G A A A A A A G G
11 chr11_4298059 0 4298059 G G G G G G G G C G G G G G G G G G G G
11 chr11_4298131 0 4298131 C C C C C C C C T T T T C C C C C C T T
11 chr11_4298224 0 4298224 C C T T C C C C C C C C C C C C C C C C
11 chr11_4298441 0 4298441 A A A A A A A A G G G G A A A A A A G G
11 chr11_4300279 0 4300279 T T T T T T T T C C C C T T T T T T C C
11 chr11_4300581 0 4300581 A A A A A G A A G G G G A A A A A A G G
11 chr11_4306130 0 4306130 T T T T T T T T T T T T C T T T T T T T
11 chr11_4311724 0 4311724 C C C C C C C T C C C C C C C C C C C C
11 chr11_4313388 0 4313388 C C C C C C C C C C C C C C C C A C C C
11 chr11_4315240 0 4315240 G G C C G G G G G G G G G G G G G G G G
11 chr11_4323063 0 4323063 A A A A A G A A G G G G G G G G G G G G
11 chr11_4324249 0 4324249 A A A A A A A A A A A A A G A A A A A A
11 chr11_4325592 0 4325592 C T C C C C C C C C C C C C C C C C C C
11 chr11_4326899 0 4326899 C C T T C C C C C C C C C C C C C C C C
11 chr11_4329977 0 4329977 C C C C C C C C A A A A C C C C C C A A
11 chr11_4334089 0 4334089 T T T T T T T T A A A A T T T T T T A A
11 chr11_4334102 0 4334102 C C C C C C C C T T T T C C C C C C T T
11 chr11_4335009 0 4335009 G G G G G G G G G G G G A A G G G G G G
11 chr11_4335709 0 4335709 T T T T T T T T T T T T G G T T T T T T
11 chr11_4336795 0 4336795 A A A A A A A A G G G G A A A A A A G G
11 chr11_4337652 0 4337652 C C C C C C C C T T T T C C C C C C T T
11 chr11_4338840 0 4338840 G G A A G G G G G G G G G G G G G G G G
11 chr11_4339153 0 4339153 G G G G G G G G T T T T G G G G G G T T
11 chr11_4345182 0 4345182 C C C C C C C C C C C C A A A A C C C C
11 chr11_4348247 0 4348247 G G C C G G G G G G G G G G G G G G G G
11 chr11_4348269 0 4348269 G G G G A G G G G G G G G G G G G G G G
11 chr11_4352536 0 4352536 C C C C C C C C T T T T C C C C C C T T
11 chr11_4356789 0 4356789 G G G G G G G G G G A G G G G G G G G G
11 chr11_4365485 0 4365485 G G G G G G G G G G G G A A G G A G G G
11 chr11_4369935 0 4369935 G G G G G G G G A A A A G G G G G G A A
11 chr11_4375373 0 4375373 G G G G G G G G A A A A G G G G G G A A
11 chr11_4376085 0 4376085 T T T T T T T T C C C C T T T T T T C C
11 chr11_4376191 0 4376191 C C C C C C C C C C C C C T C C C C C C
11 chr11_4379126 0 4379126 T T C C C C T T T T T T T T T T T T T T
11 chr11_4382556 0 4382556 T T T T T T T T T T T T G G T T T T T T
11 chr11_4382592 0 4382592 T T T T T T T T C C C C T T T T T T C C
11 chr11_4401356 0 4401356 G G G G G G G G G G G G G G G G A G G G
11 chr11_4402532 0 4402532 A A C C A A A A A A A A A A A A A A A A
11 chr11_4414318 0 4414318 A A A A A A A A A A A A A A A A C C A A
11 chr11_4419835 0 4419835 C C G G G G C C C C C C C C C C C C C C
11 chr11_4426259 0 4426259 A A A A A A A A G G G G A A A A A A G G
11 chr11_4428314 0 4428314 T T T T T T C C T T T T T T T T T T T T
11 chr11_4437094 0 4437094 T T T T T T T T A A A A T T T T T T A A
11 chr11_4446528 0 4446528 A A A A A A A A A A A A A A T T A A A A
11 chr11_4446563 0 4446563 T T T T T T T T C C C C T T T T T T C C
11 chr11_4449197 0 4449197 C C C C C C C C C C C C C C C T C C C C
11 chr11_4450972 0 4450972 C C G G G G C C G G G G G G G G G G G G
11 chr11_4451789 0 4451789 T T T T T T T T T T T T T T C T T T T T
11 chr11_4451793 0 4451793 T T T T T T T T C C C C T T T T T T C C
11 chr11_4451909 0 4451909 T T T T T T T T C C C C T T T T T T C C
11 chr11_4458761 0 4458761 C C C C C C C C A A A A C C C C C C A A
11 chr11_4466018 0 4466018 C C C C C C T T C T C C C C C C C C C C
11 chr11_4473977 0 4473977 T T T T T T T T T T T T G T T T T T T T
11 chr11_4477924 0 4477924 A A A A A A A A G G G G A A A A A A G G
11 chr11_4480100 0 4480100 C C C C C C C C G G G G C C C C C C G G
11 chr11_4481782 0 4481782 C C C C C C C C G G G G C C C C C C G G
11 chr11_4486494 0 4486494 A A G G G G G G G G G G A G G G G G G G
11 chr11_4500804 0 4500804 G G G G G G G G G G G G A G G G G G G G
11 chr11_4509202 0 4509202 T T T T T T T T C C C C T T T T T T C C
11 chr11_4515247 0 4515247 C C C C C C C C C C C C C T C C C C C C
11 chr11_4515329 0 4515329 T T T T T T T T T T T T T T C T T T T T
11 chr11_4517136 0 4517136 C C C C C C C C C C C C C T C C C C C C
11 chr11_4519406 0 4519406 G G G G G G G G G G G G G G C C G G G G
11 chr11_4524606 0 4524606 C C C C C C C C T T T T C C C C C C T T
11 chr11_4527034 0 4527034 A A G G A G A A A A A A A A A A A A A A
11 chr11_4532223 0 4532223 A A A A A A A A A A A A A G A G A A A A
11 chr11_4539547 0 4539547 C C C C C C C C T T T T C C C C C C T T
11 chr11_4546104 0 4546104 T T C C T T T T T T T T T T T T T T T T
11 chr11_4546903 0 4546903 G G G G G G G G A A A A G G G G G G A A
11 chr11_4555167 0 4555167 G G G G G G G G C C C C G G G G G G C C
11 chr11_4559133 0 4559133 C C C C C C C C T T T T C C C C C C T T
11 chr11_4560157 0 4560157 A A A A A A A A A G A G A A A A A A A A
11 chr11_4560188 0 4560188 G G G G G G G G A A A A G G G G G G A A
11 chr11_4563374 0 4563374 C C C C C C C C C T C C C C C C C C T T
11 chr11_4567927 0 4567927 C C C C C C C C C C C C C C G G C C C C
11 chr11_4570376 0 4570376 G G T T G T G G G G G G G G G G G G G G
11 chr11_4570393 0 4570393 A A A A A A A A A A A A T T A A A A A A
11 chr11_4591751 0 4591751 T T T T T T T T G G G G T T T T T T G G
11 chr11_4592353 0 4592353 C C C C C C C C C C C C C C C T C C C C
11 chr11_4592859 0 4592859 G G G G G G G G A A A A G G G G G G A A
11 chr11_4593488 0 4593488 C C C C C C C C C C C C G G C C C C C C
11 chr11_4607738 0 4607738 G G G G G G G G C C C C G G G G G G C C
11 chr11_4611693 0 4611693 C C C C C C C C T T T T C C C C C C T T
11 chr11_4613129 0 4613129 T T T T T T T T C T C C T T T T T T C C
11 chr11_4613484 0 4613484 T T T T T T T T C C C C T T T T T T C C
11 chr11_4613700 0 4613700 C C C C C C C C T T T T C C C C C C T T
11 chr11_4613968 0 4613968 T T T T T T T T T T T T T T T T A A T T
11 chr11_4613981 0 4613981 C C C C C T C C C C C C C C C C C C C C
11 chr11_4615668 0 4615668 G G G G G G G G G G G G A G G G G G G G
11 chr11_4617093 0 4617093 A A A A A A A A G G G G A A A A A A G G
11 chr11_4626819 0 4626819 G G G G G G G G G G G G A G G G A A G G
11 chr11_4627186 0 4627186 C C C C C C C C A C A A C C C C C C C C
11 chr11_4631874 0 4631874 C C C C C C C C C C C C T T C T C C C C
11 chr11_4634902 0 4634902 C C C T C C C C C C C C C C C C C C C C
11 chr11_4643117 0 4643117 C C C C C C C C G G G G C C C C C C G G
11 chr11_4645775 0 4645775 C C C C C T C C C C C C C C C C C C C C
11 chr11_4646864 0 4646864 G G G G G G G G A A A A G G G G G G A A
11 chr11_4647880 0 4647880 T T C T T T T T T T T T T T T T T T T T
11 chr11_4648951 0 4648951 C C C C C C C C C C C C C C C C C T C C
11 chr11_4650564 0 4650564 C C C C C C C C G G G G C C C C C C G G
11 chr11_4654251 0 4654251 C C C C C C C C C C C C C T C C C C C C
11 chr11_4658229 0 4658229 T T T T T T T T C C C C T T T T T T C C
11 chr11_4660244 0 4660244 T T T T T T T T C C C C T T T T T T C C
11 chr11_4661388 0 4661388 G G G G G G A A G G G G G G G G G G G G
11 chr11_4662199 0 4662199 C C C C C C C C C C C T C C C C C C C C
11 chr11_4662505 0 4662505 T T T T T T T T C C C C T T T T T T C C
11 chr11_4668138 0 4668138 T T T T T T T T C T C T T T T T T T C C
11 chr11_4668189 0 4668189 A A A A A A A A A G A G A A A A A A G G
11 chr11_4684757 0 4684757 C C C C C C C C C C C C C C C T C C C C
11 chr11_4688148 0 4688148 G G G G G G G G A A A A G G G G G G A A
11 chr11_4694377 0 4694377 C C C C C T C C C C C C C C C C C C T T
11 chr11_4699924 0 4699924 C C C C C C C C C C C C C C C C C G C C
11 chr11_4703878 0 4703878 A A A A A A A A A A A A G G A A A A A A
11 chr11_4705824 0 4705824 A A A A A A A A C C C C A A A A A A C C
11 chr11_4709421 0 4709421 A A A A A A A A A A A G A A A A A A G G
11 chr11_4709665 0 4709665 A A A A A A A A C C C C A A A A A A C C
11 chr11_4713260 0 4713260 C C T T C C C C C C C C C C C C C C C C
11 chr11_4715968 0 4715968 C C C C C C C T C C C C C C C C C C C C
11 chr11_4716051 0 4716051 A A G G G G A G G G G G G G G G G G G G
11 chr11_4718681 0 4718681 C C C C C C C C C C C C C C C C T T C C
11 chr11_4722566 0 4722566 A A A A A A A A A A A A A C C C C C A A
11 chr11_4725317 0 4725317 G G G G G G G G G G G G G T G G G G G G
11 chr11_4726056 0 4726056 G G G G G G A G G G G G G G G G G G G G
11 chr11_4728254 0 4728254 C C C C C C C T C C C C C C C C C C C C
11 chr11_4731683 0 4731683 C T C C C C C T C C C C C C C C C C C C
11 chr11_4736846 0 4736846 A A A A A A A A A A A A A A A A A G A A
11 chr11_4737057 0 4737057 G G G G G G G G G G G G A G G G G G G G
11 chr11_4740151 0 4740151 G G G G G T G G G G G G G G G G G G G G
11 chr11_4742966 0 4742966 A A A A A A A A A A A A G G G G G G A A
11 chr11_4748082 0 4748082 T T T T T T T T T T T T C T T T T T T T
11 chr11_4750222 0 4750222 C C C C A A C C C C C C C C C C C C C C
11 chr11_4751139 0 4751139 T T T T T T T T T T T T T T C T T T T T
11 chr11_4756673 0 4756673 T T T T T T T T C C C C T T T T T T C C
11 chr11_4760159 0 4760159 C C C C C C C C A C A A C C C C C C A A
11 chr11_4763991 0 4763991 T T T T T T T T C C C C T T T T T T C C
11 chr11_4764337 0 4764337 C C C C C C C C C C C C C C C C T T C C
11 chr11_4768351 0 4768351 T T T T T T T T T T T T T T A A T T T T
11 chr11_4769444 0 4769444 C C C C C C C C T T T T C C C C C C T T
11 chr11_4769452 0 4769452 C C C C C C C C T T T T C C C C C C T T
11 chr11_4769814 0 4769814 T T T T T T T T C C C C T T T T T T C C
11 chr11_4769915 0 4769915 G G G G G G G G C C C C G G G G G G C C
11 chr11_4771411 0 4771411 G G A A A A G G A A A A A A A A A A A A
11 chr11_4775560 0 4775560 G G G G G G G G A A A A G G G G G G A A
11 chr11_4779071 0 4779071 A A A A A A A A G G G G A A A A A A G G
11 chr11_4785362 0 4785362 A A A A A A T T A A A A A A A A A A A A
11 chr11_4788193 0 4788193 A A A A A A A A A A A A A A A C A A A A
11 chr11_4791172 0 4791172 T T T T T T G G T T T T T T T T T T T T
11 chr11_4793457 0 4793457 G G G G G G G G G G G G A G G G G G G G
11 chr11_4793530 0 4793530 C C C C C C C C G G G G C C C C C C G G
11 chr11_4804054 0 4804054 G G G G G G G G A G G G G G G G G G G G
11 chr11_4807140 0 4807140 C T C C C C C C C C C C C C C C C C C C
11 chr11_4809466 0 4809466 A G G G G G G G G G G G G G G G G G G G
11 chr11_4811520 0 4811520 C C C C C C C C C C C C C G C C C C C C
11 chr11_4821312 0 4821312 G G G G G G G G G G G G G G G G A G G G
11 chr11_4823715 0 4823715 G G G G G G G G A A A A G G G G G G A A
11 chr11_4825085 0 4825085 G G G G G G A A G G G G G G G G G G G G
11 chr11_4827397 0 4827397 C C C C C C C C C C C C C T C C C C C C
11 chr11_4827563 0 4827563 T T T T T T T T C C C C T T T T T T C C
11 chr11_4831814 0 4831814 G G G G G G G G G G G G G G A A G G G G
11 chr11_4831981 0 4831981 G G C C C C G G C C C C C C C C C C C C
11 chr11_4832228 0 4832228 T T T T T T T T C C C C T T T T T T C C
11 chr11_4834461 0 4834461 C C C C C C C T C C C C C C C C C C C C
11 chr11_4835612 0 4835612 A G G G G G G G G G G G G G G G G G G G
11 chr11_4837257 0 4837257 A A G G G G A A G G G G G G G G G G G G
11 chr11_4838808 0 4838808 A A A A A A A A G G G G A A A A A A G G
11 chr11_4842606 0 4842606 C C C C C C C C C T C C C C C C C C C C
11 chr11_4852802 0 4852802 G G G G G G G G G G G G A G G G G G G G
11 chr11_4853079 0 4853079 C C C C C C C C C C C C C C C C T T C C
11 chr11_4855147 0 4855147 T T T T T T T T C C C C T T T T T T C C
11 chr11_4858461 0 4858461 G G G G G G G G T T T T G G G G G G T T
11 chr11_4859002 0 4859002 T T C C C C T T C C C C C C C C C C C C
11 chr11_4862991 0 4862991 C C C C C C C C T T T T C C C C C C T T
11 chr11_4867382 0 4867382 G G A A G G G G G G G G G G G G G G G G
11 chr11_4869329 0 4869329 G G G G G G G G G G G G A G G G G G G G
11 chr11_4871987 0 4871987 C C C C C C C C C C C C C C C C C T C C
11 chr11_4874125 0 4874125 T T T T T T T T C C C C T T T T T T C C
11 chr11_4874735 0 4874735 A A A A A A A A A T T T A A A A A A T T
11 chr11_4874793 0 4874793 A A G G A A A A A A A A A A A A A A A A
11 chr11_4876598 0 4876598 G G G G C G G G G G G G G G G G G G G G
11 chr11_4877217 0 4877217 G G G G G G G G A G G G G G G G G G A A
11 chr11_4879164 0 4879164 G G G G G G G T G G G G G G G G G G G G
11 chr11_4880605 0 4880605 T T T T C T T T T T T T T T T T T T T T
11 chr11_4886293 0 4886293 T T T T T T T T C C C C T T T T T T C C
11 chr11_4889169 0 4889169 C C C C C C G G C C C C C C C C C C C C
11 chr11_4889291 0 4889291 C C C C C C T T C C C C C C C C C C C C
11 chr11_4892145 0 4892145 G G A A A A G G A A A A A A A A A A A A
11 chr11_4893502 0 4893502 T T T T T T T T T T T T T T T T A A T T
11 chr11_4904598 0 4904598 C C C C C C C C C C C C C C C C T T C C
11 chr11_4904662 0 4904662 A A A A A G A A A A A A A A A A A A A A
11 chr11_4904951 0 4904951 C C C C C C C C T T T T C C C C C C T T
11 chr11_4907192 0 4907192 C C C C C C C C C C C C C T C C C C C C
11 chr11_4909597 0 4909597 A A G G A G A A A A A A A A A A A A A A
11 chr11_4919924 0 4919924 A A A A A A A A A G A G A A A A A A G G
11 chr11_4921781 0 4921781 G G G G G G G G A A A A G G G G G G A A
11 chr11_4928430 0 4928430 T T T T T T T T C C C C T T T T T T C C
11 chr11_4931214 0 4931214 A A A A A A A A G G G G A A A A A A G G
11 chr11_4940438 0 4940438 G G T T G T G G G G G G G G G G G G G G
11 chr11_4942182 0 4942182 T T T T T T T T T T T T T T A A T T T T
11 chr11_4945674 0 4945674 C C C C C C T T C C C C C C C C C C C C
11 chr11_4948856 0 4948856 T T T T T T T T C C C C T T T T T T C C
11 chr11_4951342 0 4951342 G G G G G G G G G G G G G G A A A A G G
11 chr11_4953065 0 4953065 A A A A A A A A G G G G A A A A A A G G
11 chr11_4955295 0 4955295 A A A A A A A A G G G G A A A A A A G G
11 chr11_4966155 0 4966155 C C C C C C C C C C C C C T C C T T C C
11 chr11_4966638 0 4966638 A A A A A A A A G G G G A A A A A A G G
11 chr11_4968121 0 4968121 T T T T C T T T T T T T T T T T T T T T
11 chr11_4968329 0 4968329 T T T T T T T T C C C C T T T T T T C C
11 chr11_4968699 0 4968699 G G G G G G G G A A A A G G G G G G A A
11 chr11_4968712 0 4968712 T T T T T T T T C C C C T T T T T T C C
11 chr11_4969673 0 4969673 C C C T C C C C C C C C C C C C C C C C
11 chr11_4985488 0 4985488 T T T T T T T T C C C C T T T T T T C C
11 chr11_4987335 0 4987335 T T T T T T T T C C C C T T T T T T T T
11 chr11_4989743 0 4989743 T T T T T T T T C C C T T T T T T T C C
11 chr11_4991839 0 4991839 G G G G G G G G G G G G G T G G G G G G
11 chr11_4993279 0 4993279 G G G G G G G G A G G G G G G G G G A A
11 chr11_4993317 0 4993317 C C C C C C C C C C C C C G C C C C C C
11 chr11_4993338 0 4993338 C C C C C C G G C C C C C C C C C C C C
11 chr11_4995275 0 4995275 C C T T C T C C T T T T C T C C C C T T
11 chr11_4995642 0 4995642 G G G G G G G G G G G G G G G G A G G G
11 chr11_4996007 0 4996007 G G G G G G G G A A A A G G G G G G A A
11 chr11_4996282 0 4996282 A A A A A A A A G G G G A A A A A A G G
11 chr11_4998387 0 4998387 C C C C C C C C T T T T C C C C C C T T
11 chr11_4999157 0 4999157 G G G G G G G G A A A A G G G G G G A A
11 chr11_5000795 0 5000795 A A A A A A A A A C A C A A A A A A A A
11 chr11_5003571 0 5003571 C C C C C C T T C C C C C C C C C C C C
11 chr11_5006331 0 5006331 A T T T T T T T T T T T T T A A T T T T
11 chr11_5006510 0 5006510 T T T T T T T T C C C C T T T T T T C C
11 chr11_5010589 0 5010589 G G C C C C G G G G G G G G G G G G G G
11 chr11_5013210 0 5013210 C C C C C C C C C C C C C C C C A A C C
11 chr11_5022028 0 5022028 C C C C C C C C C T C C C C C C C C C C
11 chr11_5027191 0 5027191 A G G G G G G G G G G G G G G G G G G G
11 chr11_5027233 0 5027233 C C C C C C C T C C C C C C C C C C C C
11 chr11_5031479 0 5031479 T T T T T T T T T T T T C C T T T T T T
11 chr11_5033291 0 5033291 A A A A A A A A G G G G A A A A A A G G
11 chr11_5034101 0 5034101 A A A A A A A A A A A A A A G G A A A A
11 chr11_5040111 0 5040111 C C C C C C C C T T T T C C C C C C T T
11 chr11_5044270 0 5044270 A A A A A A A A A G A A A A A A A A A A
11 chr11_5046120 0 5046120 A A A A A A A A G G G G A A A A A A G G
11 chr11_5052764 0 5052764 C C C C T T C C C C C C C C C C C C C C
11 chr11_5059368 0 5059368 C C C C C C C C C C C C C T C C C C C C
11 chr11_5059869 0 5059869 C C C C C C C C T T T T C C C C C C T T
11 chr11_5065873 0 5065873 C C C C C C C C C C C C C T C C C C C C
11 chr11_5067014 0 5067014 A A G G G G A A G G G G G G G G G G G G
11 chr11_5071136 0 5071136 C C C C C C C C T T T T C C C C C C T T
11 chr11_5074255 0 5074255 C C C C C C C C T T T T T T T T T T T T
11 chr11_5077084 0 5077084 T T T T T T T T C C C C T T T T T T C C
11 chr11_5077371 0 5077371 G G G G G G G G G G G G A G G G G G G G
11 chr11_5077545 0 5077545 C C C C C C C C G G G G C C C C C C G G
11 chr11_5085335 0 5085335 T T T T T T T T C C C C T T T T T T C C
11 chr11_5088954 0 5088954 G G G G G G G G A A A A G G G G G G A A
11 chr11_5104738 0 5104738 A G G G G G G G G G G G G G G G G G G G
11 chr11_5105132 0 5105132 G G G G G G G G T T T T G G G G G G T T
11 chr11_5110377 0 5110377 C C T T C C C C C C C C C C C C C C C C
11 chr11_5113990 0 5113990 G G G G G G G G G G G G G G T T G G G G
11 chr11_5114640 0 5114640 T T T T T T T T C C C C T T T T T T C C
11 chr11_5117425 0 5117425 C C T T T T C C C C C C C C C C C C C C
11 chr11_5119863 0 5119863 C C C C C C C C T T T T C C C C C C T T
11 chr11_5123713 0 5123713 T T T T T T T T C C C C T T T T T T C C
11 chr11_5128776 0 5128776 C C C C C C C C T T T T C C C C C C T T
11 chr11_5129868 0 5129868 G G G G G G G G G T G G G G G G G G G G
11 chr11_5131529 0 5131529 A A A A A A A A G G G G A A A A A A G G
11 chr11_5134561 0 5134561 G G G G G G G G G G G G G G G G A A G G
11 chr11_5137766 0 5137766 T T T T C T T T T T T T T T T T T T T T
11 chr11_5141152 0 5141152 C C C C C C C C C C C C C T C C C C C C
11 chr11_5146902 0 5146902 G G G G G G G G G G G G G G G G A G G G
11 chr11_5150821 0 5150821 T T T T C T T T T T T T T T T T T T T T
11 chr11_5161758 0 5161758 C C C C C C C C C C C C C T C C C C C C
11 chr11_5168493 0 5168493 C C T T T T C C C C C C C C C C C C C C
11 chr11_5173469 0 5173469 G G G G G G G G A A A A G G G G G G A A
11 chr11_5174804 0 5174804 G G G G G G G G C C C C G G G G G G C C
11 chr11_5178534 0 5178534 T T T T T T T T C C C C T T T T T T C C
11 chr11_5179729 0 5179729 A A A A A A A A G G G G A A A A A A G G
11 chr11_5182755 0 5182755 C C C C C C A C C C C C C C C C C C C C
11 chr11_5184185 0 5184185 G G G G G G G G G G G G A G G G G G G G
11 chr11_5185570 0 5185570 G G G G G G G G C C C C G G G G G G C C
11 chr11_5187885 0 5187885 T T T T T T T T T T C T T T T T T T T T
11 chr11_5189187 0 5189187 T T T T T T T T T T T T T T T T G G T T
11 chr11_5193726 0 5193726 C C C C C C C C C C C C C C C C A A C C
11 chr11_5195339 0 5195339 A A A A A A A A A A A A A G A A A A A A
11 chr11_5196398 0 5196398 G G G G G G A G G G G G G G G G A A G G
11 chr11_5198953 0 5198953 C C T T T T C C T T T T T T T T T T T T
11 chr11_5210247 0 5210247 T T T T T T T T G G G G T T T T T T G G
11 chr11_5213695 0 5213695 A A A A A A A A T T T T A A A A A A A A
11 chr11_5218329 0 5218329 A A A G G G A A A A A A A A A A A A A A
11 chr11_5222108 0 5222108 A A A C A C A A A A A A A A A A A A A A
11 chr11_5223582 0 5223582 T T T T T T T T C C C C T T T T T T C C
11 chr11_5228521 0 5228521 G G G G G G G G G G G G A G G G G G G G
11 chr11_5232987 0 5232987 T T T T T T T T C C C C T T T T T T C C
11 chr11_5237132 0 5237132 C C C C C C C C C C C C C T C C C C C C
11 chr11_5248953 0 5248953 C C C C C C C C C C C C C T C C C C C C
11 chr11_5250109 0 5250109 A A A A A A A A G G G G A A A A A A A A
11 chr11_5251836 0 5251836 T T T T C T T T T T T T T T T T T T T T
11 chr11_5252779 0 5252779 A A A A A A A A A A A A A A G G A A A A
11 chr11_5252783 0 5252783 G G G G G G G G C C C C G G G G G G C C
11 chr11_5253609 0 5253609 A T T T T T T T T T T T T T T T T T T T
11 chr11_5256092 0 5256092 C C C C C C C C C C C C C T C C C C C C
11 chr11_5261362 0 5261362 G G G G A G G G G G G G G G G G G G G G
11 chr11_5268472 0 5268472 T T T T T T T T G G G G T T T T T T G G
11 chr11_5269088 0 5269088 C C C C C C C C A A A A C C C C C C A A
11 chr11_5269614 0 5269614 T T T T T T T T C C C C T T T T T T C C
11 chr11_5274103 0 5274103 A A G G G G A A A A A A A A A A A A A A
11 chr11_5278197 0 5278197 G G G G G G G G G G G G G G G G G T G G
11 chr11_5280532 0 5280532 T T T T T T T T C C C C T T T T T T C C
11 chr11_5284793 0 5284793 G G G G G G G G G G G G G T G G G G G G
11 chr11_5287601 0 5287601 G G G G G G G G A A A A G G A G G G A A
11 chr11_5288132 0 5288132 C C C C C C C C C C C T C C C C C C T T
11 chr11_5294981 0 5294981 A A A A A A A A C C C C A A A A A A C C
11 chr11_5300493 0 5300493 G G A A A A A A A A A A A A A A A A A A
11 chr11_5313184 0 5313184 T T T T T T T T C C C C T T T T T T C C
11 chr11_5314202 0 5314202 C C C C C C C C C T T T C C C C C C C C
11 chr11_5315894 0 5315894 G G G G G G G G G G G G G G A A G G G G
11 chr11_5316558 0 5316558 C C C C C C C C C C C C C C C T C C C C
11 chr11_5320714 0 5320714 G G A A G G G G G G G G G G G G G G G G
11 chr11_5321714 0 5321714 G G G G G G G G A A A A G G G G G G A A
11 chr11_5329299 0 5329299 A A A A A A A A A A A A C C A A A A A A
11 chr11_5331521 0 5331521 C C C C C C C C C T T T C C C C C C T T
11 chr11_5339023 0 5339023 C C C C C C C C C C C C C C C T C C C C
11 chr11_5340144 0 5340144 G G G G G G G G A A A A G G G G G G A A
11 chr11_5347176 0 5347176 C C C C C T C C C C C C C C C C C C C C
11 chr11_5351719 0 5351719 G G G G G G G G G G A G G G G G G G G G
11 chr11_5352989 0 5352989 G G G G G G G G A A G G G G G G G G G G
11 chr11_5355701 0 5355701 C C A A A C C C C C C C C C C C C C C C
11 chr11_5356452 0 5356452 C C C T C C C C C C C C C C C C C C C C
11 chr11_5357080 0 5357080 C C C C C T C C C C C C C C C C C C C C
11 chr11_5361581 0 5361581 C C C C C C C C C C C C T T C C C C C C
11 chr11_5363112 0 5363112 G G G G G G G G G G G G G G A A G G G G
11 chr11_5365727 0 5365727 C C C T C C C C C C C C C C C C C C C C
11 chr11_5373019 0 5373019 T T C T T T T T T T T T T T T T T T T T
11 chr11_5376379 0 5376379 G G G G G G G G G G G G A G G G G G G G
11 chr11_5377058 0 5377058 G G A A A G G G G G G G G G G G G G G G
11 chr11_5379144 0 5379144 G G G G G G G G A A A A G G G G G G A A
11 chr11_5398136 0 5398136 C C C C C C C C C C C C C C C T C C C C
11 chr11_5404440 0 5404440 G G G G A G G G G G G G G G G G G G G G
11 chr11_5405388 0 5405388 A A G G G G A A G G G G G G G G G G G G
11 chr11_5408446 0 5408446 G G G G G G G G G G G G G G G T G G G G
11 chr11_5419352 0 5419352 G G G G G G G G A A A A G G G G G G A A
11 chr11_5426721 0 5426721 C C C C C C C C C C C C C C C C T T C C
11 chr11_5433349 0 5433349 A A A A A A A A G G G G A A A A A A G G
11 chr11_5439168 0 5439168 T T C C C C T T C C C C C C C C C C C C
11 chr11_5446388 0 5446388 C C C C C C C C C C C C T T C C T T C C
11 chr11_5454182 0 5454182 T T T T T T T T C T T T T T T T T T T T
11 chr11_5457571 0 5457571 G G G G G G G G A A A G G G G G G G A A
11 chr11_5461697 0 5461697 C C C C C C C C A A A A C C C C C C A A
11 chr11_5468461 0 5468461 A G G G G G G G G G G G G G G G G G G G
11 chr11_5473562 0 5473562 G G G G G G G G G G G G G G A G G G G G
11 chr11_5477031 0 5477031 T T T T T T T T G G G G T T T T T T G G
11 chr11_5488846 0 5488846 G G T T T T G G G G G G G G G G G G G G
11 chr11_5489573 0 5489573 G G T T T T G G T T T T T T T T T T T T
11 chr11_5489600 0 5489600 G G G G G G G G G T G G G G G G G G G G
11 chr11_5494095 0 5494095 T T T T T T T T C C C C T T T T T T C C
11 chr11_5494642 0 5494642 G G G G G G A A G G G G G G G G G G G G
11 chr11_5496034 0 5496034 G G G G G G G G C C C C G G G G G G C C
11 chr11_5505868 0 5505868 G G G G G G G G A A A A G G G G G G A A
11 chr11_5508324 0 5508324 T T C C C C T T C C C C C C T T C C C C
11 chr11_5510726 0 5510726 A A C C C C C C C C C C C C C C C C C C
11 chr11_5511479 0 5511479 C C T T T T C C T T T T C C C C C C T T
11 chr11_5514785 0 5514785 G G G G G G G G G G G G A G G G G G G G
11 chr11_5517973 0 5517973 A A A A A A A A A A A A A G A A A A A A
11 chr11_5519282 0 5519282 C C C C C C C C G G G G C C C C C C G G
11 chr11_5521532 0 5521532 G G G G G G G G G G G G A G G G G G G G
11 chr11_5526009 0 5526009 A A A A A A A A G G G G A A A A A A G G
11 chr11_5530133 0 5530133 G G G G G G G G G G G G G G G G A A G G
11 chr11_5530210 0 5530210 C C C C C C C C C C C T C C C C C C C C
11 chr11_5551134 0 5551134 T T C C C C T T T T T T T T T T T T T T
11 chr11_5560318 0 5560318 A A A A A A A A T T T T A A A A A A T T
11 chr11_5560554 0 5560554 G G G G G G A A G G G G G G G G G G G G
11 chr11_5561107 0 5561107 C C G G G G C C C C C C C C C C C C C C
11 chr11_5561961 0 5561961 T T T T T T T T C C C C T T T T T T C C
11 chr11_5565580 0 5565580 G G G G G G G G T T T T G G G G G G T T
11 chr11_5568310 0 5568310 G G G G G G A A G G G G G G G G G G G G
11 chr11_5570333 0 5570333 A G G G G G G G G G G G G G G G G G G G
11 chr11_5574282 0 5574282 C C C C C C C C C T C T C C C C C C C C
11 chr11_5574383 0 5574383 A A A G A A A A A A A A A A A A A A A A
11 chr11_5575259 0 5575259 A A A A A A A A G G G G A A A A A A G G
11 chr11_5578772 0 5578772 A T A A A A A A A A A A A A A A A A A A
11 chr11_5583537 0 5583537 T T T T C C T T C C C C T T T T T T C C
11 chr11_5583879 0 5583879 G G G G A A G G G G G G G G G G G G G G
11 chr11_5584094 0 5584094 C C C C C C C C C C C C C C C C T T C C
11 chr11_5590290 0 5590290 G G G G G G G G G G G G G G G G A A G G
11 chr11_5593078 0 5593078 G G A A A A G G A A A A A A A A A A A A
11 chr11_5599901 0 5599901 G G A A A A G G A A A A G G G G G G A A
11 chr11_5600318 0 5600318 G G G G G G G G C C C C G G G G G G C C
11 chr11_5602792 0 5602792 C C C C C C C G C C C C C C C C C C C C
11 chr11_5605734 0 5605734 C C C C T T C C C C C C C C C C C C C C
11 chr11_5606881 0 5606881 C C C C C C C C C C C C C T C C C C C C
11 chr11_5607701 0 5607701 C C C C C C C T C C C C C C C C C C C C
11 chr11_5609964 0 5609964 C C C C C C C C C C C C C C C C G G C C
11 chr11_5613971 0 5613971 C C C C C C C C C C C C G G G G G G C C
11 chr11_5619632 0 5619632 T T C T T T T T T T T T T T T T T T T T
11 chr11_5621031 0 5621031 T T T T T T T T T T C T T T T T T T T T
11 chr11_5622026 0 5622026 C C C C C C C C T T T T C C C C C C T T
11 chr11_5623131 0 5623131 C T T T T T T T T T T T T T T T T T T T
11 chr11_5625061 0 5625061 C C C C C C C C C C C C C T C C T T C C
11 chr11_5631123 0 5631123 A G G G G G G G G G G G G G G G G G G G
11 chr11_5632075 0 5632075 C C C C C C C C C C C C C T C C C C C C
11 chr11_5633252 0 5633252 T T T T T T T T C C C C T T T T T T C C
11 chr11_5646762 0 5646762 G G G G G G G G G G A G G G G G G G A A
11 chr11_5647274 0 5647274 C C C C C C C C C T C C C C C C C C C C
11 chr11_5648717 0 5648717 C C C C C C C C A A A A C C C C C C A A
11 chr11_5650086 0 5650086 G G G G G G G G A A A A G G G G G G A A
11 chr11_5653270 0 5653270 C C C C C C C C C C C T C C C C C C C C
11 chr11_5656133 0 5656133 A G A A A A A A A A A A G G G G G G A A
11 chr11_5661692 0 5661692 G G C C C G G G C C C C G G G G G G C C
11 chr11_5666727 0 5666727 C C C C C C C C C C C C C C C C T T C C
11 chr11_5668073 0 5668073 T T T T T T T T T T T T T T C T T T T T
11 chr11_5669963 0 5669963 C C C C C C C C T T T T C C C C C C T T
11 chr11_5673060 0 5673060 T T T T T T T T C C C C T T T T T T C C
11 chr11_5673443 0 5673443 C C C C C C C C C C C C C C C C T T C C
11 chr11_5679738 0 5679738 C C C C C C C C T T T T C C C C C C T T
11 chr11_5683354 0 5683354 C C C C C C C T C C C C C T C C C C C C
11 chr11_5683965 0 5683965 G G G G A G G G G G G G G G G G G G G G
11 chr11_5689823 0 5689823 A A A A A A A A T T T T A A A A A A T T
11 chr11_5690460 0 5690460 T T T T T T T T T T T T T T C T T T T T
11 chr11_5693204 0 5693204 A G G G G G G G G G G G G G G G G G G G
11 chr11_5696298 0 5696298 G G G G G G A A G G G G G G G G G G G G
11 chr11_5700527 0 5700527 G G G G G G G G G G G G A G G G G G G G
11 chr11_5705057 0 5705057 G G G G G G G G A A A A G G G G G G A A
11 chr11_5705398 0 5705398 C C C C C C C C C T C C C C C C C C C C
11 chr11_5705677 0 5705677 G G G G G G A A G G G G G G G G G G G G
11 chr11_5712160 0 5712160 G G G G G G G G T T T T G G G G G G T T
11 chr11_5718598 0 5718598 T T T T T T T T T T T T T T T T C C T T
11 chr11_5719186 0 5719186 C C T T C C C C C C C C C C C C C C C C
11 chr11_5742167 0 5742167 C C C C C C C C C C C C C C C C C G C C
11 chr11_5747954 0 5747954 C C T T T T C C C C C C C C C C C C C C
11 chr11_5751654 0 5751654 C C C C C C C C C C C C C C G G C C C C
11 chr11_5756934 0 5756934 A A A A A A A A A A A A A G A A A A A A
11 chr11_5760444 0 5760444 T T T T T T T T C C C C T T T T T T C C
11 chr11_5763689 0 5763689 G G G G G G G G G G G G G G A G G G G G
11 chr11_5764452 0 5764452 G G G G G G G G G G G G G G G G T T G G
11 chr11_5768229 0 5768229 A A A A A A A A G G G G A A A A A A G G
11 chr11_5773549 0 5773549 T T C C C C T T C C C C C C C C C C C C
11 chr11_5778861 0 5778861 A A A A A A A A C C C C A A A A A A C C
11 chr11_5779372 0 5779372 G G G G G G G G G G G G G G A G G G G G
11 chr11_5784264 0 5784264 G G G G A G G G G G G G G G G G G G G G
11 chr11_5797536 0 5797536 C C C C C C C C T T T T C C C C C C T T
11 chr11_5798152 0 5798152 C C C C C C C C G G G G C C C C C C G G
11 chr11_5808832 0 5808832 G G G G G G G G G G G G G G A G G G G G
11 chr11_5811007 0 5811007 G G G G G G G G C C C C G G G G G G C C
11 chr11_5815180 0 5815180 A A A A A A A A T T T T A A A A A A T T
11 chr11_5815413 0 5815413 C C C C C C C C T T T T C C C C C C T T
11 chr11_5816968 0 5816968 C C C C C C C C T T T T C C C C C C T T
11 chr11_5830070 0 5830070 A A G G A G A A A A A A A A A A A A A A
11 chr11_5851827 0 5851827 A T A A A A A A A A A A A A A A A A A A
11 chr11_5851829 0 5851829 C C C C C C C C C C C C C C T T C C C C
11 chr11_5854886 0 5854886 C C C C C C C C T T T T C C C C C C T T
11 chr11_5859362 0 5859362 G G G G G G G G G G G G G G A A G G G G
11 chr11_5863599 0 5863599 G G G G G G G G A A A A G G G G G G A A
11 chr11_5864489 0 5864489 T T T T G T T T T T T T T T T T T T T T
11 chr11_5866287 0 5866287 T T C C C C C C T T T T C C C C C C T T
11 chr11_5867128 0 5867128 T T T T T T T T T T T T C C C C T T T T
11 chr11_5867662 0 5867662 A A A A A A A G A A A A A A A A A A A A
11 chr11_5870977 0 5870977 T T T T T T T T A A A A T T T T T T A A
11 chr11_5878540 0 5878540 G G A A G G G G G G G G G G G G G G G G
11 chr11_5880827 0 5880827 G G G G G G G G A A A A G G G G G G A A
11 chr11_5885898 0 5885898 G G G G G G G T G G G G G G G G G G G G
11 chr11_5886252 0 5886252 A A A A A A A A G G G G A A A A A A G G
11 chr11_5888877 0 5888877 G G G G G G G G G G G G G G A G G G G G
11 chr11_5904672 0 5904672 T T T T T T T T C C C C T T T T T T C C
11 chr11_5911923 0 5911923 C C A A A A A C A A A A A A A A A A A A
11 chr11_5913154 0 5913154 C C C C C T C C C C C C C C C C C C C C
11 chr11_5913440 0 5913440 C C T T C T C C C C C C C C C C C C C C
11 chr11_5914943 0 5914943 C C C C C C C C T T T T C C C C C C T T
11 chr11_5917084 0 5917084 T T T T T T T T G G G G T T T T T T G G
11 chr11_5917778 0 5917778 G G G G A G G G G G G G G G G G G G G G
11 chr11_5927312 0 5927312 C C C C C C C C C C C C C C C T C C C C
11 chr11_5928164 0 5928164 C C C C C C C C C C C T C C C C C C T T
11 chr11_5930156 0 5930156 C C C C C C C C C C C T C C C C C C C C
11 chr11_5935412 0 5935412 G G G G G G G G A A A A G G G G G G A A
11 chr11_5937399 0 5937399 T T G G G T T T T T T T T T T T T T T T
11 chr11_5941992 0 5941992 C C C C C C C C G G G G C C C C C C G G
11 chr11_5949475 0 5949475 C C C C C C C C C C C C C C C C A A C C
11 chr11_5950082 0 5950082 A A C C C C C C C C C C C C C C C C C C
11 chr11_5957905 0 5957905 C C T T T T C C C C C C C C C C C C C C
11 chr11_5959225 0 5959225 G G G G G G G G A A A A G G G G G G A A
11 chr11_5959284 0 5959284 G G A G G G G G G G G G G G G G G G G G
11 chr11_5962038 0 5962038 T T T T T T T T C C C C T T T T T T C C
11 chr11_5981220 0 5981220 C C A A A A C C A A A A A A A A A A A A
11 chr11_5984263 0 5984263 G G G G G G G G C C C C G G G G G G C C
11 chr11_5987182 0 5987182 T T T T T T T T C C C C T T T T T T C C
11 chr11_6001030 0 6001030 T T T T T T T T T T T T C C T T T T T T
11 chr11_6015231 0 6015231 C C A A A C C C C C C C C C C C C C C C
11 chr11_6018795 0 6018795 A A A A A A A A A G A A A A A A A A A A
11 chr11_6018796 0 6018796 C C C C C C C C C T C C C C C C C C C C
11 chr11_6021126 0 6021126 C C G G C G C C C C C C C C C C C C C C
11 chr11_6021753 0 6021753 A A A A A A A A A A A A A G A A A A A A
11 chr11_6023038 0 6023038 G G G G G G G G G G G G C G C C C C G G
11 chr11_6023345 0 6023345 G G G G G G G G G G G G G G G G A A G G
11 chr11_6033934 0 6033934 G G T T T T T T T T T T T T T T T T T T
11 chr11_6041634 0 6041634 G G G G G G G G A A A A G G G G G G A A
11 chr11_6047001 0 6047001 A A A A A A A A G G G G A A A A A A G G
11 chr11_6051138 0 6051138 G G G G G G G G G G G G A G G G G G G G
11 chr11_6053325 0 6053325 A A A G A A A A A A A A A A A A A A A A
11 chr11_6054133 0 6054133 A A A A A A A A G G G G A A A A A A G G
11 chr11_6057463 0 6057463 C C C C C T C C C C C C C C C C C C C C
11 chr11_6062543 0 6062543 A A G G G G A A G G G G G G G G G G G G
11 chr11_6063609 0 6063609 C C C C C C C C C C C C C T C C C C C C
11 chr11_6068994 0 6068994 C C C C C C C C C T C C C C C C C C C C
11 chr11_6073227 0 6073227 C C C C A C C C C C C C C C C C C C C C
11 chr11_6082138 0 6082138 C C C C C T C C C C C C C C C C C C C C
11 chr11_6085149 0 6085149 C C C C C C C C C C C C T T C C C C C C
11 chr11_6086386 0 6086386 T T T T T T T T T T T T C C T T T T T T
11 chr11_6101046 0 6101046 A A G G G G A A G G G G G G G G G G G G
11 chr11_6111369 0 6111369 T T T T T T T T A A A A T T T T T T A A
11 chr11_6118653 0 6118653 T T T T C C T T T T T T T T T T T T T T
11 chr11_6131113 0 6131113 C C C C C C C C T T T T C C C C C C T T
11 chr11_6150584 0 6150584 G G G G G G G G G G G G C C G G G G G G
11 chr11_6152114 0 6152114 A A A A A A A A A A A A G G A A A A A A
11 chr11_6152118 0 6152118 G G G G G G G G G G G G A A G G G G G G
11 chr11_6154207 0 6154207 C C C C C T C C C C C C C C C C C C C C
11 chr11_6156355 0 6156355 C C C C C C C C C C C C C C C C G G C C
11 chr11_6156469 0 6156469 G G G G G G G G G G G G A A G G G G G G
11 chr11_6156813 0 6156813 G G G G G G G G G G G G A A G G G G G G
11 chr11_6160233 0 6160233 G G G G G G G G A A A A G G G G G G A A
11 chr11_6168373 0 6168373 G G A A G G G G G G G G G G G G G G G G
11 chr11_6177450 0 6177450 C C C C C C C C T T T T C C C C C C T T
11 chr11_6206581 0 6206581 T T T T T T T T T T T T T T A A T T T T
11 chr11_6207119 0 6207119 T T T T T T T T C C C C T T T T T T C C
11 chr11_6208351 0 6208351 C C C C C T C C C C C C C C C C C C C C
11 chr11_6209927 0 6209927 A A A A A A A A G G G G A A A A A A G G
11 chr11_6211951 0 6211951 G G G G G G G G G G G G G G A A G G G G
11 chr11_6213402 0 6213402 G G G G G G G G A G A A G G G G G G A A
11 chr11_6229336 0 6229336 G G G G G G G G G G G G A A G G G G G G
11 chr11_6230559 0 6230559 T T G G T T T T T T T T T T T T T T T T
11 chr11_6232801 0 6232801 A A G G A A A A A A A A A A A A A A A A
11 chr11_6235890 0 6235890 C C C C C C C C T T T T C C C C C C T T
11 chr11_6237598 0 6237598 C C C C C C C C T T T T C C C C C C T T
11 chr11_6243065 0 6243065 G G G G G G G G G G G G G G A A G G G G
11 chr11_6245387 0 6245387 G G G G G G G G G G G G G G G G C C G G
11 chr11_6248130 0 6248130 T T T T T T T T T T T T T T T T G G T T
11 chr11_6254037 0 6254037 G G G G G G G G A G A G G G G G G G A A
11 chr11_6267876 0 6267876 C C C C C C C C G G G G C C C C C C G G
11 chr11_6272976 0 6272976 G G G G G G T T G G G G G G G G G G G G
11 chr11_6277304 0 6277304 G G G G G G G G G G G G G G A A G G G G
11 chr11_6281093 0 6281093 A A A A A A A A A A A G A A A A A A A A
11 chr11_6285719 0 6285719 A A A A A A A A G G G G A A A A A A G G
11 chr11_6293684 0 6293684 A A G G G G A G G G G G G G G G G G G G
11 chr11_6296310 0 6296310 G G G G G G G G G G G G G G G G C C G G
11 chr11_6300649 0 6300649 G G G G A G G G G G G G G G G G G G G G
11 chr11_6304874 0 6304874 T T T T A T T T T T T T T T T T T T T T
11 chr11_6306055 0 6306055 G G G G G G G G G G G G C C G G G G G G
11 chr11_6309866 0 6309866 G G G G G G G G G G G G G T G G G G G G
11 chr11_6315234 0 6315234 G G G G G G G G G G G G G G G G A A G G
11 chr11_6323032 0 6323032 A A C C A C A A A A A A C C C C A A A A
11 chr11_6325940 0 6325940 G G G G G G G G G G G G C G G G G G G G
11 chr11_6329661 0 6329661 G G G G G G G G C C C C G G G G G G C C
11 chr11_6334185 0 6334185 T T T T T T T T C C C C T T T T T T C C
11 chr11_6337071 0 6337071 G G G G G G G G G G A G G G G G G G G G
11 chr11_6339643 0 6339643 T T T T T T T T C C C C T T T T T T C C
11 chr11_6340542 0 6340542 T T T T T T T T T T T T C C T T T T T T
11 chr11_6341942 0 6341942 C C C C C C C C T T T T C C C C C C T T
11 chr11_6344920 0 6344920 T T T T T T T T C C C C T T T T T T C C
11 chr11_6347647 0 6347647 A A A A A A A A G G G G A A A A A A G G
11 chr11_6349287 0 6349287 C C C C C C C C C C C C C C T T T T C C
11 chr11_6367731 0 6367731 A A A A A A A A A A A A A A T T A A A A
11 chr11_6369405 0 6369405 A A G G G G A A G G G G G G G G G G G G
11 chr11_6375529 0 6375529 A A A A A G A A A A A A A A A A A A A A
11 chr11_6385728 0 6385728 T T T T T T T T T T T T T T A A T T T T
11 chr11_6394879 0 6394879 T T T T T T T T T T T T T T C C T T T T
11 chr11_6412847 0 6412847 G G G G A G G G G G G G G G G G G G G G
11 chr11_6412895 0 6412895 T T T T T T T T C C C C T T T T T T C C
11 chr11_6418147 0 6418147 C C C C C C C C C C C C T T C C C C C C
11 chr11_6418309 0 6418309 A A G G A A A A A A A A A A A A A A A A
11 chr11_6420296 0 6420296 A A A A A A A A A A A A A G A A A A A A
11 chr11_6420759 0 6420759 G G A A G G G G G G G G G G G G G G G G
11 chr11_6423906 0 6423906 G G G G A G G G G G G G G G G G G G G G
11 chr11_6424028 0 6424028 T T A A A A T T T T T T T T T T T T T T
11 chr11_6424270 0 6424270 A A C C C C A A C C C C C C C C C C C C
11 chr11_6429393 0 6429393 A A G G G G A A A A A A A A A A A A A A
11 chr11_6437205 0 6437205 G G G G G G G G A G G G G G G G G G G G
11 chr11_6437861 0 6437861 G G G G G G G G A A A A G G G G G G A A
11 chr11_6437927 0 6437927 G G G G G G G G A A A A G G G G G G A A
11 chr11_6440235 0 6440235 A A A A A A A A A A A A C C A A A A A A
11 chr11_6441789 0 6441789 G G A A A A G G A A A A G G G G G G A A
11 chr11_6448916 0 6448916 G G G G G G G G G G G G G G C C G G G G
11 chr11_6448966 0 6448966 C C C C C C C C C C C C C C C T C C C C
11 chr11_6455417 0 6455417 A A A A A A A A A A A A A G A A A A A A
11 chr11_6456688 0 6456688 C C C C C C C C C C C T C C C C C C C C
11 chr11_6473758 0 6473758 G G G G A G G G G G G G G G G G G G G G
11 chr11_6475318 0 6475318 A A A A A A A A G G G G A A A A A A G G
11 chr11_6485896 0 6485896 T T T T T T T T T T T T C C T T C C T T
11 chr11_6491971 0 6491971 C C C C C C C C C C C C C C C C T T C C
11 chr11_6492447 0 6492447 G G G G G G G G G G G G A G G G G G G G
11 chr11_6493135 0 6493135 C C C T C C C C C C C C C C C C C C C C
11 chr11_6493396 0 6493396 A A A A A G A A A A A A A A A A A A A A
11 chr11_6495058 0 6495058 C C C C C C C C C C C C C C C C C T C C
11 chr11_6497899 0 6497899 G G G G G G G G G G C G G G G G G G G G
11 chr11_6506778 0 6506778 G G C C C G G G G G G G G G G G G G G G
11 chr11_6507065 0 6507065 G G G G G G G G G G G G G G C C G G G G
11 chr11_6508501 0 6508501 G G G G G G G G G G G G A G G G G G G G
11 chr11_6510149 0 6510149 G G G G G G G G C C C C G G G G G G C C
11 chr11_6511937 0 6511937 C C C C C C C C T T T T C C C C C C T T
11 chr11_6512814 0 6512814 T T T T C T T T T T T T T T T T T T T T
11 chr11_6514041 0 6514041 C C C C C C C C T T T T C C C C C C T T
11 chr11_6515785 0 6515785 T T T T T T T T C T C C T T T T T T C C
11 chr11_6515927 0 6515927 C C C C C C C C T T T T C C C C C C T T
11 chr11_6516645 0 6516645 G G G G G G G G A A A A G G G G G G A A
11 chr11_6530229 0 6530229 A A A A A A A A A A A A A G A A A A A A
11 chr11_6532031 0 6532031 A A A A A A A A G G G G A A A A A A G G
11 chr11_6534843 0 6534843 C C C C C C C C C C C C C C T T C C C C
11 chr11_6537142 0 6537142 G G G G A G G G G G G G G G G G G G G G
11 chr11_6540187 0 6540187 T T T T T T T T T T T T C C T T C C T T
11 chr11_6540196 0 6540196 T T T T C T T T T T T T T T T T T T T T
11 chr11_6540598 0 6540598 T T T T T T C C T T T T T T T T T T T T
11 chr11_6542018 0 6542018 C C C C C C C C C C C C C T C C C C C C
11 chr11_6546667 0 6546667 A A A A A A A A G G G G A A A A A A G G
11 chr11_6550192 0 6550192 T T T T T T T T T T T T C C T T C C T T
11 chr11_6553189 0 6553189 T T T T T T T T C C C C T T T T T T C C
11 chr11_6561782 0 6561782 A A A A A A A A A A A A A A C C A A A A
11 chr11_6565500 0 6565500 T T T T T T C C T T T T T T T T T T T T
11 chr11_6570633 0 6570633 C C C C C C C C T T T T C C C C C C T T
11 chr11_6571629 0 6571629 C C C C C C C C T T T T C C C C C C T T
11 chr11_6576254 0 6576254 T T T T T T T T G G G G T T T T T T G G
11 chr11_6576862 0 6576862 T T T T T T T T C C C C T T T T T T C C
11 chr11_6589519 0 6589519 A A G G A A A A A A A A A A A A A A A A
11 chr11_6594856 0 6594856 T T C C C C T T C C C C C C C C C C C C
11 chr11_6600594 0 6600594 T T T T T T T T A A A A T T T T T T A A
11 chr11_6603188 0 6603188 A A A A A A A A C C C C A A A A A A C C
11 chr11_6603190 0 6603190 G G G G G G G G C C C C G G G G G G C C
11 chr11_6607388 0 6607388 G G G G G G G G G G G G A A G G G G G G
11 chr11_6618727 0 6618727 G G G G A G G G G G G G G G G G G G G G
11 chr11_6619609 0 6619609 T T G G G G T T T T T T T T T T T T T T
11 chr11_6622860 0 6622860 C C C C C C C C C C C T C C C C C C C C
11 chr11_6623020 0 6623020 G G G G G G G G A A A G G G G G G G A A
11 chr11_6634821 0 6634821 A A A A A A A A A C A A A A A A A A C C
11 chr11_6636066 0 6636066 G G A A A A A A A A A A A A A A A A A A
11 chr11_6638570 0 6638570 G G G G G G A A G G G G G G G G G G G G
11 chr11_6641604 0 6641604 G G G G G G G G G G G G G G A A G G G G
11 chr11_6644791 0 6644791 T T T T T T T T T T T T T T A T T T T T
11 chr11_6647300 0 6647300 T T T T T T T T T T T T C T T T T T T T
11 chr11_6647397 0 6647397 T T T T T T T T C C C C T T T T T T C C
11 chr11_6655790 0 6655790 C C C T C C C C C C C C C C C C C C C C
11 chr11_6669569 0 6669569 C C C C C C C C A A A A C C C C C C A A
11 chr11_6670282 0 6670282 A A A A A A A A A A A A A G A A A A A A
11 chr11_6680257 0 6680257 G G G G G G G G G G G G A G G G G G G G
11 chr11_6689748 0 6689748 T T T T T T T T C C C C T T T T T T C C
11 chr11_6691721 0 6691721 C C C C C C C C C C C C A C C C C C C C
11 chr11_6691929 0 6691929 A A A A G G A A A A A A A A A A A A A A
11 chr11_6693963 0 6693963 A A A A A A A A G G G G A A A A A A G G
11 chr11_6696198 0 6696198 A A T T T T A A T T T T T T T T T T T T
11 chr11_6696775 0 6696775 G G G G G G G G G G G G G G T T G G G G
11 chr11_6699687 0 6699687 G G G G G G G G G G C G G G G G G G G G
11 chr11_6709438 0 6709438 T T T T T T T T T T T T T T G T T T T T
11 chr11_6710876 0 6710876 C C C C C C C C C G C C C C C C C C C C
11 chr11_6739462 0 6739462 A A A A A A A A G G G G A A A A A A G G
11 chr11_6741121 0 6741121 G G G G G G G G A G A G G G G G G G A A
11 chr11_6750588 0 6750588 G G G G G G G G A G G G G G G G G G G G
11 chr11_6752381 0 6752381 G G G G G G G G A A A A G G G G G G A A
11 chr11_6763219 0 6763219 T T T T T T T T C C C C T T T T T T C C
11 chr11_6766304 0 6766304 T T T T T T T T T T T T T T G G T T T T
11 chr11_6768566 0 6768566 G G G G A G G G G G G G G G G G G G G G
11 chr11_6775253 0 6775253 G G G G G G G G G G G G G T G G G G G G
11 chr11_6776850 0 6776850 G G G G G G G G G G G G A G G G G G G G
11 chr11_6782470 0 6782470 G G G G G G G G G G G G G G A A G G G G
11 chr11_6782565 0 6782565 C C C C C C C C T T T T C C C C C C T T
11 chr11_6786157 0 6786157 G G A G G G G G G G G G G G G G G G G G
11 chr11_6794713 0 6794713 C C C C C C C C A C A C C C C C C C C C
11 chr11_6799259 0 6799259 C C C T C C C C C C C C C C C C C C C C
11 chr11_6800931 0 6800931 A A A A G G A A A A A A A A A A A A A A
11 chr11_6813418 0 6813418 G G G G G G G G A A A A G G G G G G A A
11 chr11_6814828 0 6814828 G G G G G G G G C C C C G G G G G G C C
11 chr11_6817005 0 6817005 C C C C C C C C C C C C C C C C C T C C
11 chr11_6824604 0 6824604 A A A A A A T T A A A A A A A A A A A A
11 chr11_6826875 0 6826875 T T T T T T T T T T C T T T T T T T T T
11 chr11_6829651 0 6829651 C C C C C C C C C C C C C C C C T T C C
11 chr11_6835197 0 6835197 A A A A A A A A A A A A A A A A G G A A
11 chr11_6836644 0 6836644 T T T T T T T T T T T T C C T T T T T T
11 chr11_6838838 0 6838838 C C C C C C C C T T T T C C C C C C T T
11 chr11_6844471 0 6844471 A A A A A A A A A A A A A G A A A A A A
11 chr11_6853997 0 6853997 G G C C C C G G C C C C C C C C C C C C
11 chr11_6862735 0 6862735 C C C C C C C C T T T T C C C C C C T T
11 chr11_6867258 0 6867258 G G G G G G G G A A A A G G G G G G A A
11 chr11_6867489 0 6867489 G G A A A A G G G G G G G G G G G G G G
11 chr11_6867633 0 6867633 G G A A A A G G G G G G G G G G G G G G
11 chr11_6875543 0 6875543 C C C C C C T T C C C C C C C C C C C C
11 chr11_6878174 0 6878174 G G G G G G G G T T T T G G G G G G T T
11 chr11_6879281 0 6879281 A A A A A A A A A A A G A A A A A A A A
11 chr11_6885083 0 6885083 G G A A A G G G G G G G G G G G G G G G
11 chr11_6890272 0 6890272 G G G G A G G G G G A G G G G G G G G G
11 chr11_6893288 0 6893288 G G G G G G G G G G G G A A G G G G G G
11 chr11_6894776 0 6894776 T T C C C C T T T T T T C C C C T T T T
11 chr11_6903391 0 6903391 A A A A A A T T A A A A A A A A A A A A
11 chr11_6910136 0 6910136 G G A A A G G G G G G G G G G G G G G G
11 chr11_6916418 0 6916418 C C C C C C C C C C C C C T C C C C C C
11 chr11_6918913 0 6918913 G G A A A A A A A A A A A A A A A A A A
11 chr11_6920010 0 6920010 C C C C C C C C T T T T T T T T T T T T
11 chr11_6921882 0 6921882 G G G G T T G G G G G G G G G G G G G G
11 chr11_6923821 0 6923821 G G G G G G G G A A A A G G G G G G A A
11 chr11_6924817 0 6924817 C C A C C C C C C C C C C C C C C C C C
11 chr11_6924987 0 6924987 A A A A A A A A A A A A A A A A A G A A
11 chr11_6927974 0 6927974 C C C C C T C C C C C C C C C C C C C C
11 chr11_6933782 0 6933782 C C C C C C C C C C C C C T C T C C C C
11 chr11_6941232 0 6941232 G G A G G G G G G G G G G G G G G G G G
11 chr11_6941852 0 6941852 G G T T T T G G T T T T G G G G G G T T
11 chr11_6942673 0 6942673 C C C C C T C C C C C C C C C C C C C C
11 chr11_6943593 0 6943593 A A A A A A A A A A A A A A A A A T A A
11 chr11_6947977 0 6947977 C C C C C C C C C C C C T T T T T T C C
11 chr11_6951168 0 6951168 A A A A A A A A G G G G A A A A A A G G
11 chr11_6952872 0 6952872 G G G G A G G G G G G G G G G G G G G G
11 chr11_6952911 0 6952911 C C C T C C C C C C C C C C C C C C C C
11 chr11_6961728 0 6961728 A A A A A A A A T T T T A A A A A A T T
11 chr11_6963327 0 6963327 A A A A A A A A G G G G A A A A A A G G
11 chr11_6970944 0 6970944 T T T T T T T T T T T T G T T T T T T T
11 chr11_6973683 0 6973683 G G G G G G G G A A A A G G G G G G A A
11 chr11_6974401 0 6974401 A A A A A A A A G G G G A A A A A A G G
11 chr11_6977130 0 6977130 T T T T T T T T C C C C T T T T T T C C
11 chr11_6977873 0 6977873 G G A A G G G G G G G G G G G G G G G G
11 chr11_6984549 0 6984549 C C C C C C C C C C C C C C T T C C C C
11 chr11_6984770 0 6984770 C C C C C C C C C C C C C G C C C C C C
11 chr11_6987559 0 6987559 A A A A A A A A A G A A A A A A A A A A
11 chr11_6988742 0 6988742 G G G G A G G G G G G G G G G G G G G G
11 chr11_7003883 0 7003883 C C C C C C T T C C C C C C C C C C C C
11 chr11_7008920 0 7008920 G G A A A G G G G G G G G G G G G G G G
11 chr11_7012101 0 7012101 C C C C C C T T C C C C C C C C C C C C
11 chr11_7012817 0 7012817 C C C C C C C C T T T T C C C C C C T T
11 chr11_7017914 0 7017914 C C C C C C C C C T T T C C C C C C C C
11 chr11_7020293 0 7020293 C C C C C C C C C C C T C C C C C C C C
11 chr11_7023786 0 7023786 C C C C C C C C C C C T C C C C C C C C
11 chr11_7032235 0 7032235 C C C C C C C C C C C C C C A A C C C C
11 chr11_7033828 0 7033828 C C C C C C C T C C C C C C C C C C C C
11 chr11_7040361 0 7040361 T T T T T T T T T T C C T T T T T T T T
11 chr11_7041401 0 7041401 C C C C C C C C C C C C T T C C C C C C
11 chr11_7045074 0 7045074 T T A A A A T T A A A A A A A A A A A A
11 chr11_7050969 0 7050969 G G G G G G G G G G G G G G A A G G G G
11 chr11_7052677 0 7052677 T T T T T T T T C C C C T T T T T T C C
11 chr11_7053456 0 7053456 C C T T C C C C C C C C C C C C C C C C
11 chr11_7056542 0 7056542 C C C C C C C C C C C C C T C C C C C C
11 chr11_7059593 0 7059593 C C C C C C A C C C C C C C C C C C C C
11 chr11_7063308 0 7063308 C C C C C T C C C C C C C C C C C C C C
11 chr11_7072284 0 7072284 C C C C C C C C C T C T C C C C C C C C
11 chr11_7076131 0 7076131 C C C C C C C C C C C C C C C T C C C C
11 chr11_7076451 0 7076451 C C C C C C C C C C C C C C C C T T C C
11 chr11_7078176 0 7078176 G G G G G G G G G G G G G G G G C C G G
11 chr11_7079275 0 7079275 T T C C C C T T T T T T C T C C C C T T
11 chr11_7088410 0 7088410 G G G G G G G G A A A A G G G G G G A A
11 chr11_7099557 0 7099557 G G G G G G G G A A A A G G G G G G A A
11 chr11_7102574 0 7102574 G G G G G G G G C C C C G G G G G G C C
11 chr11_7103835 0 7103835 C C C C C C C C T T T T C C C C C C T T
11 chr11_7104701 0 7104701 A A A A A A A A G G G G A A A A A A G G
11 chr11_7110422 0 7110422 A A A A A A A A C C C C A A A A A A C C
11 chr11_7110658 0 7110658 A A A A A A A A G G G G A A A A A A G G
11 chr11_7114427 0 7114427 T T T T T T T T T T T T A T T T T T T T
11 chr11_7115990 0 7115990 G G G G G G G G G G G G G G G G A G G G
11 chr11_7117238 0 7117238 C C C T C C C C C C C C C C C C C C C C
11 chr11_7118503 0 7118503 G G G G G G G G G G G G G G G G A A G G
11 chr11_7119567 0 7119567 C C C C C C C C T T T T T T T T T T T T
11 chr11_7124064 0 7124064 C C C C C C C C C C C C C T C C C C C C
11 chr11_7130561 0 7130561 A A A A A A A A G G G G A A A A A A G G
11 chr11_7131814 0 7131814 A A A A A A A A A A A A A A A A A G A A
11 chr11_7135062 0 7135062 T T T T T T T T T T T T C C T T T T T T
11 chr11_7135397 0 7135397 C C C C C C C C T T T T C C C C C C T T
11 chr11_7138047 0 7138047 T T G G G G T T G G G G G G G G G G G G
11 chr11_7138371 0 7138371 C C A C C C C C C C C C C C C C C C C C
11 chr11_7138425 0 7138425 T T T T T T T T G G G G T T T T T T G G
11 chr11_7140177 0 7140177 C C C C C C C C C C A C C C C C C C C C
11 chr11_7142953 0 7142953 T T T T T T T T A A A A T T T T T T A A
11 chr11_7147063 0 7147063 A A T T T T T T T T T T T T T T T T T T
11 chr11_7148119 0 7148119 C C C C C C T T C C C C C C C C C C C C
11 chr11_7149326 0 7149326 C C C C C C C C G G G G C C C C C C G G
11 chr11_7160665 0 7160665 T T T T T T T T C C C C T T T T T T C C
11 chr11_7161500 0 7161500 A A C C C C A A C C C C C C C C C C C C
11 chr11_7163853 0 7163853 T T T T T T T T T T T T G T T T T T T T
11 chr11_7167476 0 7167476 A A G G G G A A G G G G G G G G G G G G
11 chr11_7170797 0 7170797 T T T T C T T T T T T T T T T T T T T T
11 chr11_7171276 0 7171276 C C C C C C C C T T T T C T C C C C T T
11 chr11_7174337 0 7174337 C C T T T T C C T T T T T T T T T T T T
11 chr11_7176796 0 7176796 T T C C C T T T C C C C C C C C C C C C
11 chr11_7179287 0 7179287 T T T T T T T T A A A A T T T T T T A A
11 chr11_7181149 0 7181149 G G G G G G G G A A A A G G G G G G A A
11 chr11_7181834 0 7181834 G G G G G G G G G G G G C G G G G G G G
11 chr11_7193750 0 7193750 A A A A A A A A A A A A G G G G G G A A
11 chr11_7196717 0 7196717 G G G G G G G G A A A A G G G G G G A A
11 chr11_7199234 0 7199234 G G A G G G G G G G G G G G G G G G G G
11 chr11_7199702 0 7199702 T T T T T T T T C C C C C T C C T T C C
11 chr11_7200480 0 7200480 A A A A A A A A G G G G A A A A A A A A
11 chr11_7202572 0 7202572 A A A A A A A A G G G G A A A A A A G G
11 chr11_7202812 0 7202812 A A A A A A A A G G G G A A A A A A G G
11 chr11_7204283 0 7204283 G G G G G G G T G G G G G G G G G G G G
11 chr11_7204476 0 7204476 G G G G G G G G G T T T T T G G G G T T
11 chr11_7207224 0 7207224 G G G G G G G G G G G G A G G G G G G G
11 chr11_7216245 0 7216245 A A G G G G G G G G G G G G G G G G G G
11 chr11_7219514 0 7219514 G G G G G G G G G G G G G G G G T T G G
11 chr11_7219801 0 7219801 G G G G G G G G G G G G G G G G A A G G
11 chr11_7230941 0 7230941 G G G G G G G G A G G G G G G G G G G G
11 chr11_7233898 0 7233898 A A A A A A A A G G G G A A A A A A G G
11 chr11_7234147 0 7234147 C C C C C C C C T T C T C C C C C C C C
11 chr11_7234805 0 7234805 C C C C C C C C T T T T C C C C C C T T
11 chr11_7244832 0 7244832 T T T T T T T T C C C C T T T T T T C C
11 chr11_7245501 0 7245501 G G G G G G G G A A A A G G G G G G A A
11 chr11_7245830 0 7245830 G G G G G G G G G G G G A G G G G G G G
11 chr11_7248150 0 7248150 C C C C C C C C C T C C C C C C C C C C
11 chr11_7249225 0 7249225 C C C C C C C C T T T T C C C C T T T T
11 chr11_7252385 0 7252385 G G A G G G G G G G G G G G G G G G G G
11 chr11_7257715 0 7257715 C C C C C C C C T T T T C C C C C C T T
11 chr11_7257769 0 7257769 A A A A A A A A C C C C A A A A A A C C
11 chr11_7262058 0 7262058 C C C C C C C C C C C C C C C C C T C C
11 chr11_7265472 0 7265472 T T T T T T T T C C C C T T T T T T C C
11 chr11_7268622 0 7268622 A A G G G G A A A A A A A A A A A A A A
11 chr11_7269319 0 7269319 A A A A A A A A A A A G A A A A A A A A
11 chr11_7271166 0 7271166 G G G G G G G G T T G T G G G G G G T T
11 chr11_7276077 0 7276077 G G G G G G G G G G A G G G G G G G G G
11 chr11_7280045 0 7280045 A A A A A A A A A A A A G G A A A A A A
11 chr11_7283610 0 7283610 C C C C C C C C A C A A C C C C C C C C
11 chr11_7283633 0 7283633 A A A A A A A A A A A A A A A A G G A A
11 chr11_7285012 0 7285012 G G A G A G G G G G G G G G G G G G G G
11 chr11_7286441 0 7286441 A A A A A A A A G G G G A A A A A A G G
11 chr11_7289591 0 7289591 G G G G G G G G G G G G G G G G A A G G
11 chr11_7292267 0 7292267 C C T T T T C C C C C C C C T T C C C C
11 chr11_7292287 0 7292287 G G G G G G A G G G G G G G G G G G G G
11 chr11_7296600 0 7296600 C C C C C C C C C T T T C C C C C C C C
11 chr11_7297993 0 7297993 C C C C C C C C C C C C C T C C C C C C
11 chr11_7301518 0 7301518 G G G G G G G G G G G G C G G G G G G G
11 chr11_7301657 0 7301657 T T C C C C T T C C C C C C C C C C C C
11 chr11_7302391 0 7302391 T T T T T T T T T T T T T T C C T T T T
11 chr11_7303594 0 7303594 A A A A A A A A G G G G A A A A A A G G
11 chr11_7304213 0 7304213 C C C C C C C C C C C C T T T T T T C C
11 chr11_7306418 0 7306418 C C C T C C C C C C C C C C C C C C C C
11 chr11_7307492 0 7307492 G G G G G G G G A A A A G G G G G G A A
11 chr11_7307613 0 7307613 G G G G G G G G C C C C G G G G G G C C
11 chr11_7308488 0 7308488 A A A A A A A A G G G G A A A A A A G G
11 chr11_7310285 0 7310285 G G A G A A G G A A A A G G G G G G A A
11 chr11_7312617 0 7312617 G G A A A A G G A A A A G G G G G G A A
11 chr11_7314364 0 7314364 C C C C C C C C C C C C C C C C C T C C
11 chr11_7318691 0 7318691 G G G G G G G G A A A A G G G G G G A A
11 chr11_7320651 0 7320651 G G A A A A A G A A A A A A A A A A A A
11 chr11_7325483 0 7325483 C C C C C C C C C C C C C C T T C C C C
11 chr11_7330228 0 7330228 C C C C C C C C C C C C T T T T T T C C
11 chr11_7332615 0 7332615 T T C C C T T T T T T T T T T T T T T T
11 chr11_7335570 0 7335570 A A A A A A A A A A A A A A G G A A A A
11 chr11_7338937 0 7338937 T T G T T T T T T T T T T T T T T T T T
11 chr11_7341967 0 7341967 C C C C C C C G C C C C C C C C C C C C
11 chr11_7348708 0 7348708 C C C C C C C C C T C C C C C C C C C C
11 chr11_7351601 0 7351601 G G G G G G G G G G G G G G G G A G G G
11 chr11_7355031 0 7355031 C C C C C C C C C C C C C T T T C C C C
11 chr11_7355397 0 7355397 T T T T T T T T A A A A T T T T T T A A
11 chr11_7355591 0 7355591 G G G G G G G G G G G G G G G G A G G G
11 chr11_7356839 0 7356839 G G A A A G G G G G G G A G G G A A G G
11 chr11_7361139 0 7361139 T T T T T T T T T T T T T T T T C C T T
11 chr11_7365687 0 7365687 C C T T C C C C C C C C C C C C C C C C
11 chr11_7381277 0 7381277 A A A A A A A A A G G G A A A A A A G G
11 chr11_7384235 0 7384235 C C C C C C C C C T T T C C C C C C T T
11 chr11_7387833 0 7387833 T T T T T T T T C C C C T T T T T T C C
11 chr11_7389177 0 7389177 G G G G G G G G A A A A G G G G G G A A
11 chr11_7390213 0 7390213 C C C C C C C C C C C C C C C C C T C C
11 chr11_7390293 0 7390293 C T C C C C C C C C C C C C C C C C T T
11 chr11_7393183 0 7393183 A A A A A G A A A A A A A A A A A A A A
11 chr11_7393278 0 7393278 G G G G A G G G G G G G G G G G G G G G
11 chr11_7397623 0 7397623 C C C C C C C C G G C C C C C C C C C C
11 chr11_7414288 0 7414288 G G G G G G G G A A A A G G G G G G A A
11 chr11_7424081 0 7424081 A A A A A A A A A A A A A G A A A A A A
11 chr11_7425348 0 7425348 G G G G G G G G A A A A G G G G G G A A
11 chr11_7427407 0 7427407 C C C C C T C C C C C C C C C C C C C C
11 chr11_7430763 0 7430763 C C C C C C C C T T T T C C C C C C T T
11 chr11_7432196 0 7432196 T T T T T T T T C C C C T T T T T T C C
11 chr11_7432728 0 7432728 C C C C C T C C C C C C C C C C C C C C
11 chr11_7435864 0 7435864 G G G G A G G G G G G G G G G G G G G G
11 chr11_7437603 0 7437603 G G G G G G G G G G G G G G G G A G G G
11 chr11_7438310 0 7438310 C C C C A C C C C C C C C C C C C C C C
11 chr11_7441314 0 7441314 C C C C C C C C C C C C C T C C C C C C
11 chr11_7441951 0 7441951 G G G G G G G G G G G G A G G G G G G G
11 chr11_7443820 0 7443820 C C C C C C C C C C C C C C C T C C C C
11 chr11_7444453 0 7444453 G G G G G G G G G G A G G G G G G G G G
11 chr11_7453356 0 7453356 C C C C C C C C T T T T C C C C C C T T
11 chr11_7457908 0 7457908 G G G G G G C C G G G G G G G G G G G G
11 chr11_7459416 0 7459416 C C T T T T T T T T T T T T T T T T T T
11 chr11_7459938 0 7459938 C T C C C C C C C C C C C C C C C C C C
11 chr11_7460647 0 7460647 G G G G G G G G G T G G G G G G G G G G
11 chr11_7460809 0 7460809 T T T T T T T T T T A T T T T T T T T T
11 chr11_7465023 0 7465023 G G G G G G G G G G G G A G G G G G G G
11 chr11_7467783 0 7467783 G G A G G G G G G G G G G G G G G G G G
11 chr11_7468776 0 7468776 G G G G C G G G G G G G G G G G G G G G
11 chr11_7475661 0 7475661 G G G G G G G G A G A A G G G G G G A A
11 chr11_7479674 0 7479674 G G G G G G G G G G G G G G G G A A G G
11 chr11_7481863 0 7481863 T T T T T T T T C C C C T T T T T T C C
11 chr11_7481954 0 7481954 G G G G G G G G T T T T G G G G G G T T
11 chr11_7482148 0 7482148 C C C C C C C C C T C C C C T T T T C C
11 chr11_7483922 0 7483922 C C C C C C C C C C C T C C C C C C C C
11 chr11_7487291 0 7487291 C C T T T T C C T T T T T T T T T T T T
11 chr11_7489570 0 7489570 C C C C C C C C T T T T C C C C C C T T
11 chr11_7492939 0 7492939 C C C C T T C C T T T T C C C C C C T T
11 chr11_7499317 0 7499317 G G G G G G G G G G G G G G G G A G G G
11 chr11_7501486 0 7501486 A A A G A A A A G G G G A A A A A A G G
11 chr11_7508176 0 7508176 G G G G A G G G G G G G G G G G G G G G
11 chr11_7510674 0 7510674 G G G G G G G G G G G G G G A A G G G G
11 chr11_7515515 0 7515515 T T T T C T T T C C C C T T T T T T C C
11 chr11_7516055 0 7516055 A A A A A A A A A A A A A A A G A A A A
11 chr11_7518803 0 7518803 G G G G G G G G G G G G G G A G G G G G
11 chr11_7522815 0 7522815 G G G G A G G G G G G G G G G G G G G G
11 chr11_7525308 0 7525308 G G G G G G G G G G G G G G G G C G G G
11 chr11_7526543 0 7526543 A A A A A A A A A A A A G G A A G G A A
11 chr11_7527547 0 7527547 C C C C C C C C C C C C C C T T C C C C
11 chr11_7529091 0 7529091 T T T T T T T T C C C C T T T T T T C C
11 chr11_7534419 0 7534419 A A A A A A A A G G G G A A A A A A G G
11 chr11_7535326 0 7535326 T T T T T T T T G G G G T T T T T T G G
11 chr11_7535530 0 7535530 C C C C C C T T C C C C C C C C C C C C
11 chr11_7538341 0 7538341 G G A A A A G G G G G G G G G G G G G G
11 chr11_7542629 0 7542629 G G G G G G G G A G G G G G G G G G G G
11 chr11_7544634 0 7544634 T T T T T T T T T T T T C T T T T T T T
11 chr11_7544887 0 7544887 G G G G G G G G G G G G A A G G G G G G
11 chr11_7546705 0 7546705 G G G G G G G G A A A A G G G G G G A A
11 chr11_7546706 0 7546706 C C C C C C C C C C C C C T C C C C C C
11 chr11_7546938 0 7546938 C C C C C C C C C C C C C C C T C C C C
11 chr11_7550084 0 7550084 G G G G G G G G G G G G G G G G A A G G
11 chr11_7552618 0 7552618 A A A A A A A A G G G G A A A A A A G G
11 chr11_7553193 0 7553193 G G G G G G G G G G A G G G G G G G G G
11 chr11_7554665 0 7554665 C C C C C C C C C T C C C C C C C C T T
11 chr11_7556792 0 7556792 C C C C C T C C C C C C C C C C C C C C
11 chr11_7559612 0 7559612 A A A A A A A A G G G G A A A A A A G G
11 chr11_7561783 0 7561783 C C C C C C C C C C C C C C C T C C C C
11 chr11_7562433 0 7562433 T T T T T T T T T T T T C T T T T T T T
11 chr11_7562665 0 7562665 T T T T T T T T T T T T T T T T C C T T
11 chr11_7567692 0 7567692 G G G G G G G G G G G G G G G G A A G G
11 chr11_7570458 0 7570458 A A A A A A A A A G A G A A A A A A A A
11 chr11_7576659 0 7576659 G G G G G G C C G G G G G G G G G G G G
11 chr11_7577489 0 7577489 G G G G G G G G G G G G G G A G G G G G
11 chr11_7585238 0 7585238 C C C C C C C C G G G G C C C C C C G G
11 chr11_7586027 0 7586027 C C C C C C C C C T C C C C C C C C C C
11 chr11_7590753 0 7590753 C C C C C C C C T T T T C C C C C C T T
11 chr11_7592414 0 7592414 C C C C C C C C C C C C C C C C T T C C
11 chr11_7593270 0 7593270 G G A A G G G G G G G G G G G G G G G G
11 chr11_7595166 0 7595166 A A A A A A A A C C C C A A A A A A C C
11 chr11_7595219 0 7595219 G G G G G G G G G G G G A G G G G G G G
11 chr11_7597073 0 7597073 A A A A A A A A G G G G A A A A A A A A
11 chr11_7600985 0 7600985 C C C C C C C C C T C C C C C C C T C C
11 chr11_7604723 0 7604723 G G G G G G G G C C C C G G G G G G C C
11 chr11_7610631 0 7610631 G G G G G G G G A A A A G G G G G G A A
11 chr11_7614835 0 7614835 G G G G G G G G A A A A G G G G G G A A
11 chr11_7616486 0 7616486 C C C C C C C C C C C T C C C C C C C C
11 chr11_7616496 0 7616496 G G G G G G G G A A A A G G G G G G A A
11 chr11_7617155 0 7617155 T T T T T T T T T T T T C T T T T T T T
11 chr11_7622884 0 7622884 G G G G G G G G T T T T G G G G G G T T
11 chr11_7624618 0 7624618 G G G G A A G G A A A A G G G G G G A A
11 chr11_7627349 0 7627349 C C C C C T C T C C C C C C C C C C C C
11 chr11_7627578 0 7627578 G G G G G G G G C G C C G G G G G G C C
11 chr11_7629591 0 7629591 C C T T C C C C C C C C C C C C C C C C
11 chr11_7633755 0 7633755 T T T T T T T T C C C C T T T T T T C C
11 chr11_7637536 0 7637536 T T C C C C T T C C C C C C C C C C C C
11 chr11_7638442 0 7638442 G G G G G G G G G G A G G G G G G G G G
11 chr11_7639455 0 7639455 T T T T T T T T T T T T T T C T T T T T
11 chr11_7640805 0 7640805 C C C C C C C C C C C C A C C C C C C C
11 chr11_7642832 0 7642832 A A A A A A A A A A A A A A A A T T A A
11 chr11_7647739 0 7647739 G G G G A G G G G G G G G G G G G G G G
11 chr11_7649191 0 7649191 A A G G A G A A A A A A A A A A A A A A
11 chr11_7651164 0 7651164 C C C C C C C C T T T T C C C C C C T T
11 chr11_7652694 0 7652694 T T T T T T T T T T T T C C T T T T T T
11 chr11_7653872 0 7653872 A A A A A A A A G G G G A A A A A A G G
11 chr11_7654591 0 7654591 C C C C C T C C C C C C C C C C C C C C
11 chr11_7654746 0 7654746 G G G G G G G G G G G G G G C G G G G G
11 chr11_7658479 0 7658479 C C C T C C C C C C C C C C C C C C C C
11 chr11_7661629 0 7661629 T T C T C C T T C C C C T T C C C C C C
11 chr11_7663709 0 7663709 G G G G G G G G C C C C G G G G G G C C
11 chr11_7666531 0 7666531 C C C C C C C C T T T T C C C C C C T T
11 chr11_7668947 0 7668947 G G G G G G G G C G G G G G G G G G G G
11 chr11_7670604 0 7670604 C C C C C T T T T T T T T T C C T T T T
11 chr11_7683334 0 7683334 T T T T T T T T T T T T T T T T C C T T
11 chr11_7684054 0 7684054 C C C C C C C C C C C C C C C T C C C C
11 chr11_7684077 0 7684077 C C C C C C C C G G G G C C C C C C G G
11 chr11_7686682 0 7686682 G G G G G G G G G G G G G G G G C C G G
11 chr11_7688045 0 7688045 C C C C C C C C T T T T C C C C C C T T
11 chr11_7694785 0 7694785 G G G G G G G G A A A A G G G G G G A A
11 chr11_7697751 0 7697751 G G G G G G G G G G G G A G G G G G G G
11 chr11_7703654 0 7703654 A A A A A A G G A A A A A A A A A A A A
11 chr11_7705178 0 7705178 G G G G G G G G G G G G G G A G G G G G
11 chr11_7707121 0 7707121 T T T T T T T T C C C C T T T T T T C C
11 chr11_7707137 0 7707137 A A A A A A C C A A A A A A A A A A A A
11 chr11_7708554 0 7708554 A A A A A G A A A A A A A A A A A A A A
11 chr11_7709273 0 7709273 G G G G G G G G A A A G G G G G G G A A
11 chr11_7710586 0 7710586 T T G T T T T T T T T T T T T T T T T T
11 chr11_7710978 0 7710978 G G G G G G G G G G G G G G A G G G G G
11 chr11_7711803 0 7711803 C G C C C C G G C C C C C C C C C C C C
11 chr11_7714885 0 7714885 C C C C C C C C C T T T C C C C C C T T
11 chr11_7716073 0 7716073 C C C C C C C C C T T T C C C C C C T T
11 chr11_7726967 0 7726967 C C C C C C C C C C C C C C C T C C C C
11 chr11_7727605 0 7727605 A A A A A A A A G G G G A A A A A A G G
11 chr11_7727725 0 7727725 C C C C C C C C C C C T C C C C C C C C
11 chr11_7728464 0 7728464 C C C C C C C C C C C C C T C C C C C C
11 chr11_7732938 0 7732938 C C A C C C C C C C C C C C C C C C C C
11 chr11_7734322 0 7734322 G G A A A A G G A A A A A A A A A A A A
11 chr11_7734479 0 7734479 A A A A A A A A G G G G A A A A A A G G
11 chr11_7738829 0 7738829 A A A A A A A A A A A A A G A A A A A A
11 chr11_7742343 0 7742343 G G G G G G G G A A A A G G G G G G A A
11 chr11_7743464 0 7743464 A A A A A A A A T T T T A A A A A A T T
11 chr11_7743595 0 7743595 C C C C C C C C C C C C T T T T T T C C
11 chr11_7744144 0 7744144 C C C C C C C C C C C C C C T T C C C C
11 chr11_7744968 0 7744968 G G G G G G G G G G G G G G C C G G G G
11 chr11_7745877 0 7745877 A A A A A A A A G G A G A A A A A A G G
11 chr11_7753497 0 7753497 G G G G G G G G A A A A G G G G G G A A
11 chr11_7753804 0 7753804 C C C C C C C C C T C C C C C C C C C C
11 chr11_7754139 0 7754139 G G G G G G T T G G G G G G G G G G G G
11 chr11_7755759 0 7755759 C C C C C C C C C C C C C T C C C C C C
11 chr11_7760558 0 7760558 T T T T T T T T G G G G T T T T T T G G
11 chr11_7760866 0 7760866 G G G G G G G G G G G G G G G G A G G G
11 chr11_7762459 0 7762459 G G G G G G G G G T G G G G G G G G G G
11 chr11_7767577 0 7767577 G G G G G G G G G G G G A A A A A A G G
11 chr11_7776799 0 7776799 C T C C C C C C C C C C C C C C C C C C
11 chr11_7777493 0 7777493 G G G G G G G G A A A A G G G G G G A A
11 chr11_7783470 0 7783470 G G G G G G G G A G A G G G G G G G A A
11 chr11_7785235 0 7785235 T T T T T T T T C C C C T T T T T T C C
11 chr11_7785473 0 7785473 C C C C C C C C C C C C C C C T C C C C
11 chr11_7785965 0 7785965 G G G G G G G G C G C C G G G G G G C C
11 chr11_7789058 0 7789058 G G G G G G G G G G G G C C G G G G G G
11 chr11_7790948 0 7790948 T T C C T T T T C C C C T T T T T T C C
11 chr11_7793827 0 7793827 T T C T T T T T T T T T C C C C C C T T
11 chr11_7794376 0 7794376 C C C C T T C C C C C C C C C C C C C C
11 chr11_7798502 0 7798502 G G A A A A G G A A A A A A A A A A A A
11 chr11_7803270 0 7803270 A A G G A G A A A A A A A A A A A A A A
11 chr11_7806088 0 7806088 A A A A A A A A G G G G A A A A A A G G
11 chr11_7807138 0 7807138 A G G G A G A G G G G G G G G G G G G G
11 chr11_7808008 0 7808008 A G G G G G A G G G G G G G G G G G G G
11 chr11_7810304 0 7810304 T T T T T T T T C C C C T T T T T T C C
11 chr11_7812192 0 7812192 G G G G G G G G A A A A G G G G G G A A
11 chr11_7819406 0 7819406 A A A A A A A A A A A A A A A A A G A A
11 chr11_7819555 0 7819555 A G G G G G G G G G G G G G G G G G G G
11 chr11_7820428 0 7820428 C C A A A C C C C C C C C C C C C C C C
11 chr11_7826947 0 7826947 G G G G G G G G G G G G G G A G G G G G
11 chr11_7827304 0 7827304 T T T T C C T T T T T T T T T T T T T T
11 chr11_7828324 0 7828324 A A A A A A A A C C C C A A A A A A C C
11 chr11_7829266 0 7829266 G G G G G G A G G G G G G G G G G G G G
11 chr11_7831904 0 7831904 A A A A A A A A G G G G A A A A A A G G
11 chr11_7832414 0 7832414 G G G G G G G G G G G G A G G G G G G G
11 chr11_7837070 0 7837070 G G G G G G G G A A A A G G G G G G A A
11 chr11_7841151 0 7841151 C C C C T T C C C C C C C C C C C C C C
11 chr11_7843942 0 7843942 C C C C C C T T C C C C C C C C C C C C
11 chr11_7853413 0 7853413 C C C C C C C C C T C T C C C C C C T T
11 chr11_7856705 0 7856705 A G G G G G G G G G G G G G G G G G G G
11 chr11_7857588 0 7857588 G G A A A A G G A A A A A A A A A A A A
11 chr11_7861887 0 7861887 C C C C C C C C G G G G C C C C C C G G
11 chr11_7862544 0 7862544 G G G G G G G G G G G G G G A A G G G G
11 chr11_7862877 0 7862877 T T T T T T T T C C C C T T T T T T C C
11 chr11_7863808 0 7863808 T T T T T T T T C C C C T T T T T T C C
11 chr11_7864908 0 7864908 C C C C C C C C C C C C A C C C C C C C
11 chr11_7866956 0 7866956 A A A A A A A A A A A A A A A A G G A A
11 chr11_7870600 0 7870600 C C C C C C C C C T C T C C C C C C C C
11 chr11_7871997 0 7871997 C C C C C C C C C C C T C C C C C C C C
11 chr11_7876266 0 7876266 G G G G G G G G G G G G A G G G G G G G
11 chr11_7877265 0 7877265 T T T T T T T T T T T T C T T T T T T T
11 chr11_7878676 0 7878676 T T A A A A T T T T T T T T T T T T T T
11 chr11_7880204 0 7880204 G G G G G G G G G G G G G G A G G G G G
11 chr11_7880866 0 7880866 G G G G G G G G G G G G C G G G G G G G
11 chr11_7882888 0 7882888 C C A C C C C C C C C C C C C C C C C C
11 chr11_7886853 0 7886853 T T T T T T T T A A A A T T T T T T A A
11 chr11_7887040 0 7887040 T T T T T T T T C C C C T T T T T T C C
11 chr11_7888127 0 7888127 A A A A A A A A A A A A A G A A A A A A
11 chr11_7892172 0 7892172 C C C C C C C C C C A C C C C C C C C C
11 chr11_7894306 0 7894306 C C C C C C C C G G G G C C C C C C G G
11 chr11_7895616 0 7895616 A G A A A A A A A A A A A A A A A A A A
11 chr11_7905033 0 7905033 G G G G A G G G G G G G G G G G G G G G
11 chr11_7907535 0 7907535 C C C C C C C C A A A A C C C C C C A A
11 chr11_7907958 0 7907958 C C C C C C C C T T T T C C C C C C T T
11 chr11_7913001 0 7913001 G G G G A G G G G G G G G G G G G G G G
11 chr11_7916200 0 7916200 T T T T T T T T T T T T T T T T C C T T
11 chr11_7918533 0 7918533 C C T T C C C C C C C C C C C C C C C C
11 chr11_7921902 0 7921902 T T T T T T T T C C C C T T T T T T C C
11 chr11_7923948 0 7923948 C C C C C C C C G G G G C C C C C C G G
11 chr11_7925940 0 7925940 C C C C C C C C A C A C C C C C C C A A
11 chr11_7927684 0 7927684 A A A A A A A A A A A A A A A G A A A A
11 chr11_7927789 0 7927789 G G A A G G G G G G G G G G G G G G G G
11 chr11_7927916 0 7927916 G G G G G G G G G G G G A G G G G G G G
11 chr11_7931669 0 7931669 G G G G G G G G G G G G A A G G G G G G
11 chr11_7934097 0 7934097 A A A A A A A A C C C C A A A A A A C C
11 chr11_7943161 0 7943161 C C C C C C C C C C A C C C C C C C C C
11 chr11_7944513 0 7944513 C C C C C C T T C C C C C C C C C C C C
11 chr11_7945404 0 7945404 G G G G G G C C G G G G G G G G G G G G
11 chr11_7947849 0 7947849 T T T T T T T T C C C C T T T T T T C C
11 chr11_7951061 0 7951061 G G A A A A G G G G G G G G G G G G G G
11 chr11_7952709 0 7952709 C C C C C C C C C C C C T T C C C C C C
11 chr11_7957875 0 7957875 T T T T T T T T C C C C T T T T T T C C
11 chr11_7960740 0 7960740 C C T T T T C C C C C C T T T T T T C C
11 chr11_7966014 0 7966014 G G G G T T G G G G G G G G G G G G G G
11 chr11_7969567 0 7969567 C T C C C C C C C C C C C C C C C C C C
11 chr11_7972104 0 7972104 T T T T T T T T T T T T T T T T A A T T
11 chr11_7972874 0 7972874 G G G G G G G G G G G G G G A G G G G G
11 chr11_7974450 0 7974450 G G G G G G G G C C C C G G G G G G C C
11 chr11_7974913 0 7974913 C C C C T T C C C C C C C C C C C C C C
11 chr11_7980381 0 7980381 G G G G G G G G G G G G G G G G A A G G
11 chr11_7980397 0 7980397 A A A A A A A A G G G G A A A A A A G G
11 chr11_7980742 0 7980742 C C C C C C C C C C A C C C C C C C C C
11 chr11_7982049 0 7982049 A A A A A A A A G G G G A A A A A A G G
11 chr11_7983861 0 7983861 C C C C C C C C C C C C C C C T C C C C
11 chr11_7987137 0 7987137 A A A A A A A A A A A G A A A A A A A A
11 chr11_7989473 0 7989473 G G A A A A G G A A A A A A A A A A A A
11 chr11_7992331 0 7992331 A A A A A A A A A A A A G G A A A A A A
11 chr11_7992722 0 7992722 C C C C C C C C T T T T C C C C C C T T
11 chr11_7993159 0 7993159 A A A A A A A A G G G G A A A A A A G G
11 chr11_7995169 0 7995169 G G G G A G G G A A A A A A A A A A A A
11 chr11_7999204 0 7999204 C C C C C C C C C C C C T T T T T T C C
11 chr11_8006435 0 8006435 G G G G G G G G G G G G G G C C G G G G
11 chr11_8008073 0 8008073 C C C C C C C C A C C C C C C C C C C C
11 chr11_8010507 0 8010507 A A A A A A A A G G G G A A A A A A G G
11 chr11_8011137 0 8011137 A A A G A A A A A A A A A A A A A A A A
11 chr11_8011277 0 8011277 G G G G G G G G A A A A G G G G G G A A
11 chr11_8011379 0 8011379 C C C C C C C C C T C T C C C C C C C C
11 chr11_8023753 0 8023753 A A A A A A A A G G G G A A A A A A G G
11 chr11_8031131 0 8031131 C C C C C C C C C C C C C C C T C C C C
11 chr11_8031699 0 8031699 A A A A A G A A A A A A A A A A A A A A
11 chr11_8043317 0 8043317 C C C C C C C C C C C C C C C T C C C C
11 chr11_8046993 0 8046993 A A G G G G A A G G G G G G G G G G G G
11 chr11_8047507 0 8047507 C C C C C C C C G G G G C C C C C C G G
11 chr11_8049623 0 8049623 C C C C C C C C T T T T C C C C C C T T
11 chr11_8051630 0 8051630 C C C C C C C C C C C C C T C C C C C C
11 chr11_8052180 0 8052180 G G G G G G G G A A A A G G G G G G A A
11 chr11_8052478 0 8052478 A G A A A A A A A A A A A A A A A A A A
11 chr11_8057423 0 8057423 G G G G G G G G A A A A G G G G G G A A
11 chr11_8063316 0 8063316 G G G G G G A G G G G G G G G G G G G G
11 chr11_8073345 0 8073345 G G G G G G G G G G G G G G G G A A G G
11 chr11_8075157 0 8075157 G G G G C C G G G G G G G G G G G G G G
11 chr11_8075542 0 8075542 A A A A A A A A G G G G A A A A A A G G
11 chr11_8077609 0 8077609 C C C C C C C C C C C C C C C T C C C C
11 chr11_8080843 0 8080843 C C T T C C C C C C C C C C C C C C C C
11 chr11_8080963 0 8080963 G G G G G G A A G G G G G G G G G G G G
11 chr11_8081740 0 8081740 G G G G G G G G G G A G G G G G G G G G
11 chr11_8084694 0 8084694 A A A A A A A A A A A A A C A A A A A A
11 chr11_8088409 0 8088409 C T C C C C T T C C C C C C C C C C C C
11 chr11_8091592 0 8091592 A G G G G G G G G G G G G G G G G G G G
11 chr11_8091754 0 8091754 A A A A A A A A G G G G A A A A A A G G
11 chr11_8092007 0 8092007 T T T T T T T T A A A A T T T T T T A A
11 chr11_8097328 0 8097328 G G G G G G G G A A A A A G G G G G A A
11 chr11_8104935 0 8104935 C C C C C C C C C C C C C C C C T T C C
11 chr11_8108869 0 8108869 G G T T G G G G G G G G T T G G G G G G
11 chr11_8109251 0 8109251 G G A A G G G G G G G G G G G G G G G G
11 chr11_8115710 0 8115710 A A G G G G A A A A A A A A A A A A A A
11 chr11_8117313 0 8117313 C C C C C C C C C C C C C C T T C C C C
11 chr11_8125071 0 8125071 C C G G G G C C G G G G G G G G G G G G
11 chr11_8129115 0 8129115 A A A A A A A A A A A A A A A T A A A A
11 chr11_8131600 0 8131600 T T T T T T T T C C C C T T T T T T C C
11 chr11_8131639 0 8131639 G G G G G G G G G T G T G G G G G G T T
11 chr11_8144741 0 8144741 C C C C C T C C C C C C C C C C C C C C
11 chr11_8145204 0 8145204 A A G G G G G G G G G G G G G G G G G G
11 chr11_8145358 0 8145358 G G G G G G G G G G G G A G G G G G G G
11 chr11_8147367 0 8147367 G G G G G G G G A A A A G G G G G G A A
11 chr11_8148861 0 8148861 T T T T T T T T T T T T T T C T T T T T
11 chr11_8151352 0 8151352 G G G G A G G G G G G G G G G G G G G G
11 chr11_8153439 0 8153439 T T T T T T T T T T T T C T C C T T T T
11 chr11_8157454 0 8157454 T T T T T T T T C C C C T T T T T T C C
11 chr11_8161675 0 8161675 G G G G A A G G A A A A G G A A G G A A
11 chr11_8165916 0 8165916 C C T T C C C C C C C C C C C C C C C C
11 chr11_8166495 0 8166495 G G G G G G G G G G G G G G G G A A G G
11 chr11_8167977 0 8167977 C C C C C C A C C C C C C C C C C C C C
11 chr11_8168497 0 8168497 G G C C C C G G C C C C C C C C C C C C
11 chr11_8176613 0 8176613 C C C C C C C C C C C G C C C C C C C C
11 chr11_8177284 0 8177284 G G A A G G G G G G G G G G G G G G G G
11 chr11_8178880 0 8178880 G G C C G G G G G G G G G G G G G G G G
11 chr11_8180564 0 8180564 C C T T C C C C C C C C C C C C C C C C
11 chr11_8180669 0 8180669 C C C T C C C C C C C C C C C C C C C C
11 chr11_8182499 0 8182499 T T T T C T T T T T T T T T T T T T T T
11 chr11_8189269 0 8189269 C C C C C C T T C C C C C C C C C C C C
11 chr11_8191999 0 8191999 G G G G G G G G G G G G A G G G G G G G
11 chr11_8196051 0 8196051 T T T T T T T T T T T T T T T T C C T T
11 chr11_8201030 0 8201030 G G G G G G G G A A A A G G G G G G A A
11 chr11_8202330 0 8202330 T T T T T T T T C C C C T T T T T T C C
11 chr11_8208116 0 8208116 A A A A A A A A G G G G A A A A A A G G
11 chr11_8211459 0 8211459 A A A G A A A A A A A A A A A A A A A A
11 chr11_8216410 0 8216410 C C C C C C C C T T T T C C C C C C T T
11 chr11_8217320 0 8217320 C C C C C C C C C C C C C C C C G G C C
11 chr11_8217724 0 8217724 C C C C C C C C C C C T C C C C C C C C
11 chr11_8218559 0 8218559 A G G G G G A G G G G G G G G G G G G G
11 chr11_8218782 0 8218782 C C C C C C C C C T C C C C C C C C T T
11 chr11_8220148 0 8220148 C C C C C C C C G G G G C C C C C C G G
11 chr11_8220719 0 8220719 G G G G G G A G G G G G G G G G G G G G
11 chr11_8220945 0 8220945 A G G G G G G G G G G G G G G G G G G G
11 chr11_8225799 0 8225799 G G G G G G G G A A A A G G G G G G A A
11 chr11_8229843 0 8229843 G G G G G G G G A G G G G G G G G G A A
11 chr11_8230161 0 8230161 G G A A A G G G G G G G G G G G G G G G
11 chr11_8235929 0 8235929 A A A A A A A A G G G G A A A A A A G G
11 chr11_8236747 0 8236747 T T T T T T T T C C C C T T T T T T C C
11 chr11_8241581 0 8241581 G G G G G T G G G G G G G G G G G G G G
11 chr11_8241856 0 8241856 G G G G G G G G A A A A G G G G G G A A
11 chr11_8242707 0 8242707 A A A A A A A A A A A A A A A A G G A A
11 chr11_8247006 0 8247006 G G G G G G G G T T G T G G G G G G G G
11 chr11_8253518 0 8253518 A A C C A C A A A A A A A A A A A A A A
11 chr11_8253867 0 8253867 A A A A A A A A A G A G A A A A A A A A
11 chr11_8257559 0 8257559 G G G G G G G G G G G G G G A A G G G G
11 chr11_8258216 0 8258216 T T T T T T T T T T T T C C C C C C T T
11 chr11_8263053 0 8263053 G G G G G G G G A G G G G G G G G G A A
11 chr11_8266319 0 8266319 G G A A A A G G G G G G A A A A A A A A
11 chr11_8266466 0 8266466 G G G G G G G G A A A A G G G G G G A A
11 chr11_8271068 0 8271068 A A A A A A A A A A A A A A A G A A A A
11 chr11_8276356 0 8276356 C C C C C C C C C C C C C C C T C C C C
11 chr11_8277473 0 8277473 C C C C C C C C T T T T C C C C C C T T
11 chr11_8278708 0 8278708 G G G G G G G G G G G G A G G G G G G G
11 chr11_8282466 0 8282466 T T C T T T T T T T T T T T T T T T T T
11 chr11_8287313 0 8287313 G G G G G G G G G G G G A G G G G G G G
11 chr11_8289324 0 8289324 C C C C C C C C T T T T C C C C C C T T
11 chr11_8289653 0 8289653 C C C C C C C C C C C C C T C C C C C C
11 chr11_8292661 0 8292661 T T T T T T T T C C C C T T T T T T C C
11 chr11_8295606 0 8295606 T T T T T T T T C C C T T T T T T T C C
11 chr11_8309857 0 8309857 C G C C C C C C C C C C C C C C C C C C
11 chr11_8311641 0 8311641 C C C C C T C C C C C C C C C C C C C C
11 chr11_8313713 0 8313713 T T T T T T T T C C C C T T T T T T C C
11 chr11_8313921 0 8313921 C C C C C C C C T T T T C C C C C C T T
11 chr11_8316689 0 8316689 C C C C C C C C C C C C C C C T C C C C
11 chr11_8319207 0 8319207 C C C C C C C C C C C C A A A A A A C C
11 chr11_8332798 0 8332798 A A A A A A A A C C C C A A A A A A C C
11 chr11_8338646 0 8338646 G G G G G G G G T T T T G G G G G G T T
11 chr11_8341178 0 8341178 T T T T T T T T T T T T C C C T T T T T
11 chr11_8341386 0 8341386 T T T T T T T T C C C C T T T T T T C C
11 chr11_8343028 0 8343028 C C C C C C C C T T T T C C C C C C T T
11 chr11_8347188 0 8347188 T T C C C C T T T T T T T T T T C C T T
11 chr11_8350870 0 8350870 T T T T T T T T T T T T T T A T T T T T
11 chr11_8354769 0 8354769 G G G G G G G G G G G G C G G G G G G G
11 chr11_8355260 0 8355260 C C C C C C C C C C C C C T C C C C C C
11 chr11_8359535 0 8359535 A A A A A A A A A A A A A G A A A A A A
11 chr11_8365876 0 8365876 A A A A A A A A G G G G A A A A A A G G
11 chr11_8366461 0 8366461 G G G G A G G G G G G G G G G G G G G G
11 chr11_8369960 0 8369960 T T T T T T T T C C C C T T T T T T C C
11 chr11_8370158 0 8370158 A A A A A A A A A G A A A A A A A A A A
11 chr11_8375880 0 8375880 A A A A A A A A G G G G A A A A A A G G
11 chr11_8385088 0 8385088 C C C C C C C C C C C G C C C C C C C C
11 chr11_8387036 0 8387036 T T A A A A T T A A A A A A A A A A A A
11 chr11_8388106 0 8388106 T T T T T T T T C T T T T T T T T T T T
11 chr11_8388562 0 8388562 C C C C C C C C T T T T C C C C C C T T
11 chr11_8392291 0 8392291 A A A A T T A A A A A A A A A A A A A A
11 chr11_8404612 0 8404612 C C C C C C C C T T T T C C C C C C T T
11 chr11_8405448 0 8405448 T T T T T T T T C C C C T T T T T T C C
11 chr11_8412146 0 8412146 A A A A A A A A T T T T A A A A A A T T
11 chr11_8420013 0 8420013 C C C C C C C C A A A A C C C C C C A A
11 chr11_8421462 0 8421462 A A A A A A A A A A A A A C A A A A A A
11 chr11_8421890 0 8421890 C C T T C C C C T T T T C C C C C C T T
11 chr11_8422038 0 8422038 T T T T T T T T T T T T T T A A T T T T
11 chr11_8428439 0 8428439 G G A A G G G G G G G G G G G G G G G G
11 chr11_8431672 0 8431672 A G A A A A A A A A A A A A A A A A A A
11 chr11_8433949 0 8433949 G G G G G G A G G G G G G G G G G G G G
11 chr11_8438712 0 8438712 T T T T T T T T C C C C T T T T T T C C
11 chr11_8439085 0 8439085 G G A A G G G G G G G G G G G G G G G G
11 chr11_8445702 0 8445702 T T T T T T T T T T T T T T C C T T T T
11 chr11_8447379 0 8447379 C C C C C C C C A A A A C C C C C C A A
11 chr11_8458442 0 8458442 C C C C C C C C C C C C C C T T C C C C
11 chr11_8460763 0 8460763 A A A A A A A A A T A A A A A A A A A A
11 chr11_8462095 0 8462095 G G C G G G G G G G G G G G G G G G G G
11 chr11_8470964 0 8470964 G G G G G G G G C C C C G G G G G G C C
11 chr11_8474186 0 8474186 T T T T T T T T T T T T C T T T T T T T
11 chr11_8476645 0 8476645 G G G G G G G G A G G G G G G G G G G G
11 chr11_8484330 0 8484330 A A A A A A A A G G G G A A A A A A G G
11 chr11_8484467 0 8484467 G G C C C C G G G G G G C G C C G G G G
11 chr11_8487127 0 8487127 T T C C C C T T C C C C C C C C C C C C
11 chr11_8492121 0 8492121 T T T T T T T T C C C C T T T T T T C C
11 chr11_8494438 0 8494438 C C C C C C C T C C C C C C C C C C C C
11 chr11_8497578 0 8497578 C C G G G G C C C C C C C C C C C C C C
11 chr11_8499910 0 8499910 T T T T T T T T C C C C C C T T T T C C
11 chr11_8503629 0 8503629 C C A A A C C C C C C C C C C C C C C C
11 chr11_8504189 0 8504189 C C T T C T C C C C C C C C C C C C C C
11 chr11_8505611 0 8505611 G G A A A A G G A A A A A A A A A A A A
11 chr11_8505856 0 8505856 C C G G C G C C C C C C C C C C C C C C
11 chr11_8510096 0 8510096 G G G G G G G G G G G G G G G G A G G G
11 chr11_8513402 0 8513402 G G A G A G G G G G G G G G G G G G G G
11 chr11_8514523 0 8514523 C C C C C C C T C C C C C C C C C C C C
11 chr11_8523894 0 8523894 A A A A A A A A A G A G A A A A A A G G
11 chr11_8526458 0 8526458 A A G G A G A A A A A A A A A A A A A A
11 chr11_8526839 0 8526839 T T T T T T T T C C C C T T T T T T C C
11 chr11_8527024 0 8527024 G G G G A G G G G G G G G G G G G G G G
11 chr11_8531535 0 8531535 T T T T T T T T T T T T T T T T G T T T
11 chr11_8535977 0 8535977 A A A A A A A A G G G G A A A A A A G G
11 chr11_8537832 0 8537832 C C C C C C C C C C C C C C C C C T C C
11 chr11_8540329 0 8540329 G G A G A G G G G G G G G G G G G G G G
11 chr11_8554301 0 8554301 C C C C C C C C C T T T C C C C C C C C
11 chr11_8557590 0 8557590 A A A A A A A A C C C C A A A A A A C C
11 chr11_8558031 0 8558031 A A A A A A A A A A A A A T A A A A A A
11 chr11_8558260 0 8558260 A A A A A A A A G G G G A A A A A A G G
11 chr11_8559621 0 8559621 C C C C C C C C C C C C C T C C C C C C
11 chr11_8560081 0 8560081 A A A A A A A A C C C C A A A A A A C C
11 chr11_8560156 0 8560156 T T T T T T T T C C C C T T T T T T C C
11 chr11_8560812 0 8560812 A A A A A A A A G G G G A G A A A A G G
11 chr11_8574511 0 8574511 G G G G G G G G G G G G A A A A A A G G
11 chr11_8575175 0 8575175 A A A A A A A A C C C C A A A A A A C C
11 chr11_8575764 0 8575764 A A A A A G A A A A A A A A A A A A A A
11 chr11_8578575 0 8578575 C C C C C C C C T T T T C C C C C C T T
11 chr11_8581903 0 8581903 C C C C C C C T C C C C C C C C C C C C
11 chr11_8583336 0 8583336 C C C C C T C C C C C C C C C C C C C C
11 chr11_8584069 0 8584069 C C C C C C C C C C C T C C C C C C C C
11 chr11_8587935 0 8587935 G G G G G G G G G G G G G G G G A G G G
11 chr11_8588733 0 8588733 G G A A A A G G A A A A A A A A A A A A
11 chr11_8596026 0 8596026 C C C C C T C C C C C C C C C C C C C C
11 chr11_8598098 0 8598098 G G G G G G G G A A A A G G G G G G A A
11 chr11_8600511 0 8600511 G G G G G G G G G G G G C G G G G G G G
11 chr11_8610207 0 8610207 A A T T A T A A A A A A A A A A A A A A
11 chr11_8610248 0 8610248 T T T T T T T T C C C C T T T T T T C C
11 chr11_8614229 0 8614229 C C C C C C C C G G G G C C C C C C G G
11 chr11_8626484 0 8626484 A A A A A A A A G G G G G G G G G G G G
11 chr11_8627459 0 8627459 G G G G G G A G G G G G G G G G G G G G
11 chr11_8629483 0 8629483 A A A A A A A A G G G G G G G G A A G G
11 chr11_8632898 0 8632898 C C T T T T C C T T T T T T T T T T T T
11 chr11_8633272 0 8633272 A A A A A A A A C C C C A A A A A A C C
11 chr11_8636216 0 8636216 T T T T T T T T G G G G T T T T T T G G
11 chr11_8636323 0 8636323 T T T T T T T T C T C T T T T T T T C C
11 chr11_8636824 0 8636824 T T T T T T C C T T T T T T T T T T T T
11 chr11_8641160 0 8641160 A A A A A A A A A A A A A A A A A T A A
11 chr11_8646266 0 8646266 G G G G G G G G A G G G G G A A G G G G
11 chr11_8650846 0 8650846 C C C C C C C C C C C C C C C C C T C C
11 chr11_8655659 0 8655659 T T T T T T T T C C C C T T T T T T C C
11 chr11_8657109 0 8657109 G G G G G G G G C C C C G G G G G G C C
11 chr11_8657588 0 8657588 C C C C C C C C C C C C C C T T C C C C
11 chr11_8658241 0 8658241 G G G G G G G G A A A A G G G G G G A A
11 chr11_8658984 0 8658984 T T T T T T T T T T T T C T T T T T T T
11 chr11_8661295 0 8661295 G G G G G G G T G G G G G G G G G G G G
11 chr11_8666733 0 8666733 C C C C C C C C C C A C C C C C C C C C
11 chr11_8669674 0 8669674 G G G G G G G G A A A A G G G G G G A A
11 chr11_8676660 0 8676660 C C C C C C C C A A A A C C C C C C A A
11 chr11_8678739 0 8678739 T T T T T T T T T T T T G T T T T T T T
11 chr11_8679422 0 8679422 A G A A A A A A A A A A A A A A A A A A
11 chr11_8680979 0 8680979 A A G G G G A A A G A A G G G G G G A A
11 chr11_8685985 0 8685985 C C T T C C C C C C C C T T T T T T C C
11 chr11_8686221 0 8686221 G G G G G G G G G G G G A G A A G G G G
11 chr11_8689243 0 8689243 C C T T C C C C C C C C C C C C C C C C
11 chr11_8690795 0 8690795 T T T T T T T T A A A A T T T T T T A A
11 chr11_8693933 0 8693933 C C C C C C C C C C C C C C T T C C C C
11 chr11_8696505 0 8696505 C C T T T T C C T T T T C C C C C C T T
11 chr11_8704249 0 8704249 A A A G A A A A A A A A A A A A A A A A
11 chr11_8705187 0 8705187 C C C C C C C C C C C C C T C C C C C C
11 chr11_8705532 0 8705532 T T T T T T T T T T T T T T T T G T T T
11 chr11_8716270 0 8716270 C C C C C C C C C C C C C C T T C C T T
11 chr11_8722585 0 8722585 A A A A A A A A A A A A A A A A A C A A
11 chr11_8725145 0 8725145 C C C C C T C C C C C C C C C C C C C C
11 chr11_8727539 0 8727539 G G G G G G G G A A A A G G G G G G A A
11 chr11_8727847 0 8727847 G G G G A G G G G G G G G G G G G G G G
11 chr11_8730995 0 8730995 C C C C C C C C C G C C C C C C C C C C
11 chr11_8731240 0 8731240 T T T T T T T T C C C C T T T T T T C C
11 chr11_8734737 0 8734737 C G G G G G G G G G G G G G G G G G G G
11 chr11_8736000 0 8736000 A A A A A A A A A A A A A A A A A G A A
11 chr11_8736966 0 8736966 G G G G G G G G G G G G A G G G G G G G
11 chr11_8737626 0 8737626 G G G G G G G G A A A G G G G G G G A A
11 chr11_8737702 0 8737702 C C C C C C C C G G G G C C C C C C G G
11 chr11_8740379 0 8740379 G G G G A G G G G G G G G G G G G G G G
11 chr11_8741611 0 8741611 C C C C C C G G C C C C C C C C C C C C
11 chr11_8742483 0 8742483 A A G G G G A A G G G G G G G G G G G G
11 chr11_8743481 0 8743481 A A A A A A A A A G A A A A A A A A A A
11 chr11_8745543 0 8745543 G G G G G G G G G T G G G G G G G G G G
11 chr11_8745603 0 8745603 C C C C C C C C C C C C C G G G G G C C
11 chr11_8754349 0 8754349 T T T T T T T T C C C C T T T T T T C C
11 chr11_8761085 0 8761085 G G G G G G G G A A A A G G G G G G A A
11 chr11_8762148 0 8762148 G G G G G G G G C C C C G G G G G G C C
11 chr11_8762945 0 8762945 A A A A A A A A G G G G A A A A A A A A
11 chr11_8771329 0 8771329 A A A A A A A A G G G G A A A A A A G G
11 chr11_8771956 0 8771956 T T T T T T T T C C C C T T T T T T C C
11 chr11_8772465 0 8772465 A A A A A A A A G G G G A A A A A A G G
11 chr11_8773194 0 8773194 C C C C C C C C T T T T C C C C C C T T
11 chr11_8775205 0 8775205 G G G G A G G G G G G G G G G G G G G G
11 chr11_8779841 0 8779841 G G G G G G G G G G A G G G G G G G G G
11 chr11_8791822 0 8791822 C C T T C C C C C C C C C C C C C C C C
11 chr11_8801764 0 8801764 C C C C C C C C C G C G C C C C C C G G
11 chr11_8801932 0 8801932 T T G G G G T T G G G G T T G G G G G G
11 chr11_8812169 0 8812169 G G G G G G T T G G G G G G G G G G G G
11 chr11_8815776 0 8815776 C C C C C C C C C C C C C T C C C C C C
11 chr11_8818364 0 8818364 A A A A A A A A A A A A T T A A A A A A
11 chr11_8825155 0 8825155 G G A A G G G G G G G G G G G G G G G G
11 chr11_8825812 0 8825812 A A A A A A A A C C C C A A A A A A C C
11 chr11_8827483 0 8827483 C C C C C C C C C C C C C C T T C C C C
11 chr11_8830218 0 8830218 T T T T T T T T T T T T C T T T T T T T
11 chr11_8833714 0 8833714 G G G G G T G G G G G G G G G G G G G G
11 chr11_8834355 0 8834355 G G G G G G G G G G G G G G A A G G G G
11 chr11_8843076 0 8843076 T T T T T T C C T T T T T T T T T T T T
11 chr11_8845252 0 8845252 C C C C C C C C C C C C C C T T C C C C
11 chr11_8845649 0 8845649 T T T T T T T T C C C C T T T T T T C C
11 chr11_8846983 0 8846983 T T G G G G T T T T T T T T T T T T T T
11 chr11_8852261 0 8852261 A A A A A A A A C C C C A A A A A A C C
11 chr11_8853403 0 8853403 T T T T T T T T C C C C T T T T T T C C
11 chr11_8855614 0 8855614 C C C C C C C C G G G G C C C C C C G G
11 chr11_8861536 0 8861536 G G G G A G G G G G G G G G G G G G G G
11 chr11_8864685 0 8864685 T T C C C C T T C C C C C C T T C C C C
11 chr11_8864778 0 8864778 T T C C T T T T T T T T T T T T T T T T
11 chr11_8867026 0 8867026 C C C C C C C C T T T T C C C C C C T T
11 chr11_8877655 0 8877655 G G G G A A G G G G G G G G G G G G G G
11 chr11_8880005 0 8880005 A A A A A A A A G G G G A A A A A A G G
11 chr11_8882179 0 8882179 G G A G G G G G G G G G G G G G G G G G
11 chr11_8886823 0 8886823 C C C C C C C C C C C C C C C C T T C C
11 chr11_8891251 0 8891251 A A A A A A A A C C C C A A A A A A C C
11 chr11_8899889 0 8899889 C C C C C C C C C C C T C C C C C C C C
11 chr11_8905488 0 8905488 C C C C C C C C T T T T C C C C C C T T
11 chr11_8907456 0 8907456 C C C C C C C C C C C C C T C C C C C C
11 chr11_8913253 0 8913253 T T T T T T T T G G G G T T T T T T G G
11 chr11_8913651 0 8913651 A A A A A A A A A A A G A A A A A A A A
11 chr11_8914793 0 8914793 T T T T T T T T C C C C T T T T T T C C
11 chr11_8923828 0 8923828 T T T T T T T T C C C C T T T T T T C C
11 chr11_8928709 0 8928709 T T T T T T T T T T T T T T C T T T T T
11 chr11_8937981 0 8937981 A A A A A A T T A A A A A A A A A A A A
11 chr11_8940264 0 8940264 T T T T T T T T T T T T G G T T T T T T
11 chr11_8940383 0 8940383 T T T T T T T T T T T T C C T T T T T T
11 chr11_8941969 0 8941969 A A A A A A A A G G G G A A A A A A G G
11 chr11_8943321 0 8943321 G G G G G G G G A A A A G G G G G G A A
11 chr11_8953132 0 8953132 G G G G G G G G G G G G A A A A A A G G
11 chr11_8959595 0 8959595 C C C C C T C C C C C C C C C C C C C C
11 chr11_8967163 0 8967163 C C C C C C C C C C C C C C C C T T C C
11 chr11_8968895 0 8968895 C C C C C C C C C C C C C C T T C C C C
11 chr11_8969268 0 8969268 C C C C C C C T C C C C C C C C C C C C
11 chr11_8973311 0 8973311 A A A A A A A A A A A A A G A A A A A A
11 chr11_8988316 0 8988316 A A A A A A A A A A A A A G A A A A A A
11 chr11_8988756 0 8988756 A A C C A C A A A A A A A A A A A A A A
11 chr11_8989013 0 8989013 C C C C C C C C A C C C C C C C C C C C
11 chr11_8997842 0 8997842 A A A A A A A A A C A A A A A A A A A A
11 chr11_8997856 0 8997856 G G G G A G G G G G G G G G G G G G G G
11 chr11_9000903 0 9000903 C C C C C C C C C C G G C C C C C C G G
11 chr11_9007410 0 9007410 A A A A A A A A G G G G A A A A A A G G
11 chr11_9013349 0 9013349 A A A A A A A A A A A A A A A G G G A A
11 chr11_9014576 0 9014576 C C C C C C C C A A A A C C C C C C A A
11 chr11_9024401 0 9024401 G G G G G G G G G G G G G G G G G T G G
11 chr11_9025115 0 9025115 G G G G G G G G G G G G A A A A A A G G
11 chr11_9026347 0 9026347 C C C C C C C T C C C C C C C C C C C C
11 chr11_9031064 0 9031064 G G A A A A G G G G G G G G A A A A G G
11 chr11_9036821 0 9036821 G G A G A G G G G G G G G G G G G G G G
11 chr11_9041135 0 9041135 C C C C C C C C A A A A C C C C C C A A
11 chr11_9042054 0 9042054 C C C C C C C C G G G G C C C C C C G G
11 chr11_9042527 0 9042527 G G G G G G G G G G G G A G G G G G G G
11 chr11_9042951 0 9042951 C C C C C C C C T T T T C C C C C C T T
11 chr11_9047047 0 9047047 G G G G A G G G G G G G G G G G G G G G
11 chr11_9048549 0 9048549 A A A A A A A A A A A A A A G G A A A A
11 chr11_9051639 0 9051639 G G G G G G G G G G A G G G G G G G G G
11 chr11_9056870 0 9056870 T T T T T T T T A T T T T T T T T T A A
11 chr11_9057296 0 9057296 C C C C C G C C C C C C C C C C C C C C
11 chr11_9057325 0 9057325 C C C C C T C C C T C C C C C C C C T T
11 chr11_9057446 0 9057446 T T T T T T T T C C C C T T T T T T C C
11 chr11_9065179 0 9065179 G G G G C C G G G G G G G G G G G G G G
11 chr11_9065571 0 9065571 T T T T T T T T T T T T T T C C T T T T
11 chr11_9068972 0 9068972 T T T T T T T T C C C C T T T T T T C C
11 chr11_9069775 0 9069775 G G G G G G G G G G G G A G G G G G G G
11 chr11_9077889 0 9077889 C C C C C C C T C C C C C C C C C C C C
11 chr11_9085603 0 9085603 C C C C C C C C C T C C C C C C C C C C
11 chr11_9094619 0 9094619 G G G G G G G G G G G G G G G G C C G G
11 chr11_9097170 0 9097170 A A C C A C A A A A A A A A A A A A A A
11 chr11_9098024 0 9098024 A A A A A A A A C C C C A A A A A A C C
11 chr11_9100819 0 9100819 G G G G A A G G G G G G G G G G G G A A
11 chr11_9106134 0 9106134 C C T T T T C C C C C C C C C C C C C C
11 chr11_9108363 0 9108363 G G A A A A G G A A A A A A A A A A A A
11 chr11_9109992 0 9109992 G G G G A G G G G G G G G G G G G G G G
11 chr11_9113868 0 9113868 T T T T T T T T T T T T T T C T T T T T
11 chr11_9117597 0 9117597 G G A A G G G G G G G G G G G G G G G G
11 chr11_9118337 0 9118337 A A G G A A A A A A A A A A A A A A A A
11 chr11_9119457 0 9119457 A A A A A C A A A A A A A A A A A A A A
11 chr11_9121229 0 9121229 T T T T T T T T T T T T T T T T G G T T
11 chr11_9121539 0 9121539 A A A A A A A A A A A A A A A T A A A A
11 chr11_9122963 0 9122963 T T T T T T T T T T T T T T C T T T T T
11 chr11_9126060 0 9126060 G G G G G G G G A A A A G G G G G G A A
11 chr11_9128885 0 9128885 A A G G A G A A A A A A A A A A A A A A
11 chr11_9136651 0 9136651 C C C C C C C C A C C C C C C C C C A A
11 chr11_9140016 0 9140016 C C C C C C C C C C C C C C T T C C C C
11 chr11_9140650 0 9140650 A A A A A A A A G G G G A A A A A A G G
11 chr11_9141088 0 9141088 G T T T T T G G T T T T T T T T T T T T
11 chr11_9145654 0 9145654 T T T T T T T T T T T T T T G T T T T T
11 chr11_9148818 0 9148818 C C C C T T C C C C C C C C C C C C C C
11 chr11_9153311 0 9153311 C C C C C C C C T T T T C C C C T T T T
11 chr11_9160406 0 9160406 G G A A A A A A A A A A A A A A A A A A
11 chr11_9160950 0 9160950 G G G G G G G G A A A A G G G G G G A A
11 chr11_9162322 0 9162322 C C T T T T C C T T T T T T T T T T T T
11 chr11_9167414 0 9167414 C C C C C C C C C C C C C T C C C C C C
11 chr11_9171829 0 9171829 G G G G G G G G G G G G A G G G G G G G
11 chr11_9173562 0 9173562 C C C C C C C C C C C C T T C C C C C C
11 chr11_9175656 0 9175656 C C C C C C C C C C C C C C C C T T C C
11 chr11_9180136 0 9180136 T T T T T T T T C C C C T T T T T T C C
11 chr11_9184060 0 9184060 C C C C C C C C T T T T C C C C C C T T
11 chr11_9185241 0 9185241 A A A A A A A A G G G G A A A A A A A A
11 chr11_9190905 0 9190905 A A A A A A A A A A A A A G A A A A A A
11 chr11_9195202 0 9195202 C C C C C C C C T T T T C C C C C C T T
11 chr11_9195624 0 9195624 A A A A A A A A G G G G A A A A A A G G
11 chr11_9198381 0 9198381 A A A G A A A A A A A A A A A A A A A A
11 chr11_9203415 0 9203415 A A T T A T A A A A A A A A A A A A A A
11 chr11_9205171 0 9205171 A A A A A A A A A A A A A A A A G G A A
11 chr11_9214135 0 9214135 G G A A A A G G A A A A G G G G G G A A
11 chr11_9214722 0 9214722 C C A C C C C C C C C C C C C C C C C C
11 chr11_9214811 0 9214811 G G G G G G G G G G G G A A G G G G G G
11 chr11_9218293 0 9218293 A A A A A G A A A A A A A A A A A A A A
11 chr11_9222434 0 9222434 C C T T T T T T T T T T T T T T T T T T
11 chr11_9228291 0 9228291 A A A A A G A A A A A A A A A A A A A A
11 chr11_9235621 0 9235621 A A A A A A A A A A A A A A A G A A A A
11 chr11_9246318 0 9246318 C C C C C C C C C C C C C T C C C C C C
11 chr11_9249188 0 9249188 C C C C C C C C C C C C T T T T T T C C
11 chr11_9256546 0 9256546 A A A A A A A A T T T T A A A A A A T T
11 chr11_9261608 0 9261608 C T C T C C C C C C C C C C C C C C C C
11 chr11_9269299 0 9269299 G G G G G G G G A A A A G G G G G G A A
11 chr11_9276502 0 9276502 G G G G A G G G G G G G A G G G G G G G
11 chr11_9281703 0 9281703 A A G G G G G G G G G G G G G G G G G G
11 chr11_9282290 0 9282290 C C C C C C C C C C C C C C C C T T C C
11 chr11_9282932 0 9282932 A A A A A A A A G G G G A A A A A A G G
11 chr11_9283725 0 9283725 C C C C C C C C G G G G C C C C C C G G
11 chr11_9283764 0 9283764 C C C C C C C C T T T T C C C C C C T T
11 chr11_9287191 0 9287191 A A A A A A A A A A A A A A A A G G A A
11 chr11_9289731 0 9289731 G G G G G G C G G G G G G G G G G G G G
11 chr11_9289834 0 9289834 G G G G C G G G G G G G G G G G G G G G
11 chr11_9290781 0 9290781 C C C C C C C C T T T T C C C C C C T T
11 chr11_9293619 0 9293619 G G G G G G G G A A A A G G G G G G A A
11 chr11_9301751 0 9301751 G G G G G G G G G G G G G T G G G G G G
11 chr11_9302339 0 9302339 G G G G G G G G A A A A G G G G G G A A
11 chr11_9302968 0 9302968 C C C C C C C C T T T T C C C C C C T T
11 chr11_9306581 0 9306581 C C C C C T C C C C C C C C C C C C C C
11 chr11_9306872 0 9306872 G G C G G G G G G G G G G G G G G G G G
11 chr11_9314965 0 9314965 C T T T T T C C T T T T T T T T T T T T
11 chr11_9317120 0 9317120 G G T T T T G G T T T T T T T T T T T T
11 chr11_9317245 0 9317245 G G G G G G G G A A A A G G G G G G A A
11 chr11_9318620 0 9318620 G G G G G G G G A A A A G G G G G G A A
11 chr11_9322481 0 9322481 T T T T T T T T T T T T C T T T T T T T
11 chr11_9324254 0 9324254 C C C C C C C C C C C C C T C C C C C C
11 chr11_9324692 0 9324692 A A T T A T A A A A A A A A A A A A A A
11 chr11_9324864 0 9324864 T T T T T T T T C C C C T T T T T T C C
11 chr11_9326132 0 9326132 G G A A A A G G A A A A A A A A A A A A
11 chr11_9330125 0 9330125 C C C C C T C C C C C C C C C C C C C C
11 chr11_9332070 0 9332070 A A A A A A A A A A A A A A C C A A A A
11 chr11_9333383 0 9333383 A A A A A A A A A C A C A A A A A A A A
11 chr11_9336559 0 9336559 T T C C C C T T T T T T T T T T T T T T
11 chr11_9338471 0 9338471 C C C C C C C C G G G G C C C C C C G G
11 chr11_9340679 0 9340679 G G G G G G A G G G G G G G G G G G G G
11 chr11_9346576 0 9346576 G G G G G G G G G G G G G G A G G G G G
11 chr11_9348288 0 9348288 A A A G A A A A A A A A A A A A A A A A
11 chr11_9355471 0 9355471 C C C T C C C C C C C C C C C C C C C C
11 chr11_9359429 0 9359429 T T T T T T T T C C C C T T T T T T C C
11 chr11_9363208 0 9363208 T T T T T T T T G G G G T T T T T T G G
11 chr11_9367062 0 9367062 A A A A A A A A A A A A G G G G A A A A
11 chr11_9369077 0 9369077 G G G G G G G G G G G G C G G G G G G G
11 chr11_9376959 0 9376959 C C C C C T C C C C C C C C C C C C C C
11 chr11_9385005 0 9385005 G G G G A G G G G G G G G G G G G G G G
11 chr11_9393062 0 9393062 C C C C C C C C C C C C C C C C C T C C
11 chr11_9405377 0 9405377 A A A A A A A A A A A A G G A A G G A A
11 chr11_9407928 0 9407928 C C C C C C C C C C C C C C C T C C C C
11 chr11_9409258 0 9409258 G G G G G G G G G G G G G G G G C C G G
11 chr11_9417692 0 9417692 T T T T T T T T C C C T T T T T T T T T
11 chr11_9419687 0 9419687 T T T T T T T T C C C C T T T T T T C C
11 chr11_9422799 0 9422799 T T T T T T T T T T T T T T C C T T T T
11 chr11_9424541 0 9424541 T T T T T T T T C C C C T T T T T T C C
11 chr11_9425340 0 9425340 G G G G G G G G C C C C G G G G G G C C
11 chr11_9431645 0 9431645 T T C C T T T T T T T T T T T T T T T T
11 chr11_9442073 0 9442073 C C C C C C C C C G C C C C C C C C C C
11 chr11_9447892 0 9447892 T T T T T T T T G G G G T T T T T T G G
11 chr11_9449570 0 9449570 C C C C C C C C C C C C C C C C T T C C
11 chr11_9453796 0 9453796 T T T T T T T T T T T T T T T T G T T T
11 chr11_9455782 0 9455782 A A G G G G A A A A A A A A A A A A A A
11 chr11_9460370 0 9460370 C C C C C C C C C C C C C C C C C T C C
11 chr11_9465535 0 9465535 A A A A A A A A A A A C A A A A A A C C
11 chr11_9478702 0 9478702 G G G G G G G G A A A A G G G G G G A A
11 chr11_9481351 0 9481351 T T T T T T T T T T T T T T A A T T T T
11 chr11_9497559 0 9497559 G G G G G G G G T T G T G G G G G G G G
11 chr11_9501813 0 9501813 G G G G G G G G A A A A G G G G G G A A
11 chr11_9507699 0 9507699 A A G G A A A A A A A A A A A A A A A A
11 chr11_9511390 0 9511390 C C C C C T C C C C C C C C C C C C C C
11 chr11_9513803 0 9513803 G G G G G G G G G G G G G G A G G G G G
11 chr11_9516574 0 9516574 A A G G A A A A A A A A A A A A A A A A
11 chr11_9519914 0 9519914 T T C C C C T T C C C C C C C C C C C C
11 chr11_9526423 0 9526423 T T T T T T T T C C C C T T T T T T C C
11 chr11_9527142 0 9527142 C C C C T T C C C C C C C C C C C C C C
11 chr11_9527301 0 9527301 C C C C C C C T C C C C C C C C C C C C
11 chr11_9527451 0 9527451 A A A A A A A A G G G G A A A A A A G G
11 chr11_9535164 0 9535164 C C C C C C C C C C C C C C C C T T C C
11 chr11_9535386 0 9535386 A A G G G G G G G G G G G G G G G G G G
11 chr11_9541739 0 9541739 A A A A G G A A A A A A A A A A A A A A
11 chr11_9550333 0 9550333 C C C C C C C C T T T T C C C C C C T T
11 chr11_9551812 0 9551812 A A A A A A A A G G G G A A A A A A G G
11 chr11_9555125 0 9555125 T T T T T T T T C C C C T T T T T T C C
11 chr11_9555375 0 9555375 A A A A A A A A A A A A G G A A A A A A
11 chr11_9555923 0 9555923 A A A A A A A A C C C C A A A A A A C C
11 chr11_9555966 0 9555966 A A A A A A A A G G G G A A A A A A G G
11 chr11_9556857 0 9556857 G G G G G G G G G G G G A A G G G G G G
11 chr11_9559728 0 9559728 C C C C T T C C C C C C C C C C C C C C
11 chr11_9561438 0 9561438 C C C C C C C C C C C C C G C C G G C C
11 chr11_9563273 0 9563273 C C C C G G C C C C C C C C C C C C C C
11 chr11_9573780 0 9573780 C C C C C C C C T T T T C C C C C C T T
11 chr11_9574307 0 9574307 G G G G G G G G T T T T G G G G G G T T
11 chr11_9595643 0 9595643 G G G G G G G G C C C C G G G G G G C C
11 chr11_9596540 0 9596540 T T C C C C T T C C C C T T T T T T C C
11 chr11_9607692 0 9607692 G G G G G G G G C C C C G G G G G G C C
11 chr11_9611216 0 9611216 G G G G G G G G A A A A G G G G G G A A
11 chr11_9616138 0 9616138 A A A A A A G G A A A A A A A A A A A A
11 chr11_9629639 0 9629639 T T C C C C T T C C C C C C C C C C C C
11 chr11_9637540 0 9637540 G G G G G G G G G G G G G G A A G G G G
11 chr11_9642391 0 9642391 A T A A A A A A A A A A A A A A A A A A
11 chr11_9643550 0 9643550 T T C C C C T T C C C C C C C C C C C C
11 chr11_9654331 0 9654331 C C C C C C C C T T T T C C C C C C T T
11 chr11_9657164 0 9657164 A A A A A A A A A A A A A A C C C C A A
11 chr11_9657602 0 9657602 G G G G G G G G A A A A G G G G G G A A
11 chr11_9658251 0 9658251 T T T T T T T T C C C C T T T T T T C C
11 chr11_9667259 0 9667259 A A A A A A A A G G G G A A A A A A G G
11 chr11_9669326 0 9669326 A A G G A A A A A A A A A A A A A A A A
11 chr11_9670132 0 9670132 C C C C C C C C C C C C C C C C A C C C
11 chr11_9670750 0 9670750 T T T T T T T T T T T T T T T T A T T T
11 chr11_9671453 0 9671453 A A A A A A A A G G G G A A A A A A G G
11 chr11_9674729 0 9674729 A A A A A A A A A A A A A A A A A G A A
11 chr11_9677237 0 9677237 G G A A G G G G G G G G G G G G G G G G
11 chr11_9684554 0 9684554 T T T T T T T T C C C C T T T T T T C C
11 chr11_9691752 0 9691752 T T T T T T T T C C C C T T T T T T C C
11 chr11_9700315 0 9700315 G G G G G G G G G G G G A A G G G G G G
11 chr11_9703217 0 9703217 T T T T T T T T T T T T C T T T T T T T
11 chr11_9714749 0 9714749 C C C C C C C C C C C C C C C C A A C C
11 chr11_9718874 0 9718874 G G G G G G G G T T T T G G G G G G T T
11 chr11_9720834 0 9720834 C C C C C C C C C G G G C C C C C C C C
11 chr11_9727691 0 9727691 C T C C C C T T C C C C C C C C C C C C
11 chr11_9730127 0 9730127 T T T T G T T T T T T T T T T T T T T T
11 chr11_9730472 0 9730472 G G G G G G G G G G G G G G G G A A G G
11 chr11_9736579 0 9736579 C C C C C C C C A A A A C C C C C C A A
11 chr11_9742027 0 9742027 G G G G G G G G G G G G A G G G G G G G
11 chr11_9744077 0 9744077 G G G G G G G G G G G G G G G G A A G G
11 chr11_9746866 0 9746866 T T T T T T T T T T T T T T T T A T T T
11 chr11_9747229 0 9747229 G G G G G G A G G G G G G G G G A A G G
11 chr11_9748865 0 9748865 T T T T T T T T C C C C T T T T T T C C
11 chr11_9751748 0 9751748 T T T T C T T T T T T T T T T T T T T T
11 chr11_9755351 0 9755351 T T T T T T T T T T T T T T G G T T T T
11 chr11_9757054 0 9757054 A A A A A G A A A A A A A A A A A A A A
11 chr11_9758731 0 9758731 A A C C C C A A A A A A A A A A A A A A
11 chr11_9760901 0 9760901 T T T T G T T T T T T T T T T T T T T T
11 chr11_9765074 0 9765074 C C C C C C C C G G G G C C C C C C G G
11 chr11_9777260 0 9777260 C C C C C C C C T T T T C C C C C C T T
11 chr11_9777950 0 9777950 G G G G G G G G G G G G A G G G G G G G
11 chr11_9778096 0 9778096 A A A A A A A A G G G G A A A A A A G G
11 chr11_9781141 0 9781141 A G A A A A A A A A A A A A A A A A A A
11 chr11_9781695 0 9781695 A A A A A A A A G G G G A A A A A A G G
11 chr11_9792941 0 9792941 T T T T T T T T T T T T C T C C C C T T
11 chr11_9793177 0 9793177 C C C C C C C C T T T T C C C C C C T T
11 chr11_9796966 0 9796966 C C C C C C C C C C C C C C C C C G C C
11 chr11_9800803 0 9800803 G G G G G G G G G G G G A A G G G G G G
11 chr11_9801155 0 9801155 C C C C C C C C C C C C T T C C C C C C
11 chr11_9814637 0 9814637 T T T T T T T T A A A A T T T T T T A A
11 chr11_9816381 0 9816381 T T C C C C T T C C C C C C C C C C C C
11 chr11_9818461 0 9818461 T T T T C C T T T T T T T T T T T T T T
11 chr11_9819790 0 9819790 A C A A A A A A A A A A A A A A A A A A
11 chr11_9845373 0 9845373 G G G G G T G G G G G G G G G G G G G G
11 chr11_9850037 0 9850037 G G G G G G G G G G A A G G G G G G G G
11 chr11_9852820 0 9852820 A A A A A A A A A A A A A G A A A A A A
11 chr11_9854953 0 9854953 C C T T T T C C T T T T T T T T T T T T
11 chr11_9868260 0 9868260 C T T T T T T T T T T T T T T T T T T T
11 chr11_9878904 0 9878904 T T T T T T T T T T C T T T T T T T T T
11 chr11_9883535 0 9883535 G G G G G G G G A A A A G G G G G G A A
11 chr11_9884264 0 9884264 G G A A A A G G A A A A A A A A A A A A
11 chr11_9894812 0 9894812 T T T T T T T T T T T T C T T T T T T T
11 chr11_9897219 0 9897219 G G G G G G G G A A A A G G G G G G A A
11 chr11_9906694 0 9906694 C C C C C C C C C G C C C C C C C C C C
11 chr11_9914102 0 9914102 C C C C C C C C C C C C C T T T C C C C
11 chr11_9926067 0 9926067 A A A A A A A A G G G G A A A A A A G G
11 chr11_9926503 0 9926503 A A A A G G A A A A A A A A A A A A A A
11 chr11_9933226 0 9933226 C C C C C C C C C C C C C G C C C C C C
11 chr11_9936479 0 9936479 G G G G G G G G G G A G G G G G G G G G
11 chr11_9937470 0 9937470 C C C C C C C C C C C T C C C C C C C C
11 chr11_9949810 0 9949810 A C A A A A A A A A A A A A A A A A A A
11 chr11_9974988 0 9974988 G G G G G G G G A A A A G G G G G G A A
11 chr11_9993090 0 9993090 T T T T T T T T C C C C T T T T T T C C
11 chr11_9993984 0 9993984 C C C C C C C C T T T T C C C C C C T T
11 chr11_10008844 0 10008844 C C C C C C C C T T T T C C C C C C T T
11 chr11_10016467 0 10016467 G G C C C C G G C C C C C C C C C C C C
11 chr11_10033487 0 10033487 T T T T T T T T T T T T T T C C T T T T
11 chr11_10040993 0 10040993 G G G G G G G G G G G G A G G G G G G G
11 chr11_10041820 0 10041820 T T T T G T T T T T T T T T T T T T T T
11 chr11_10042320 0 10042320 T T T T T T T T T T T T C T T T T T T T
11 chr11_10046610 0 10046610 T T T T T T T T T T T T T T T T C C T T
11 chr11_10048144 0 10048144 C C C C C C C C A A A A C C C C C C A A
11 chr11_10066292 0 10066292 C C C C C C C C T T T T C C C C C C T T
11 chr11_10078461 0 10078461 C C C C C G C C C C C C C C C C C C C C
11 chr11_10081812 0 10081812 G G G G C G G G G G G G G G G G G G G G
11 chr11_10090022 0 10090022 C C C C C T C C C C C C C C C C C C C C
11 chr11_10090076 0 10090076 A A A A A A A A C C A C A A A A A A A A
11 chr11_10117503 0 10117503 A A A A A A A A T T T T A A A A A A T T
11 chr11_10132496 0 10132496 A A A A A A A A A T A T A A A A A A A A
11 chr11_10137040 0 10137040 G G A A A A A G A A A A A A A A A A A A
11 chr11_10139096 0 10139096 C C C C C C C C C C C C C T C C C C C C
11 chr11_10147244 0 10147244 T T C C C C T T C C C C C C C C C C C C
11 chr11_10155198 0 10155198 C C C C C C C C C C C T C C C C C C C C
11 chr11_10161359 0 10161359 A A A A A A A A A G A G A A A A A A G G
11 chr11_10164025 0 10164025 A A A A A A A A G G G G G G G G G G G G
11 chr11_10165330 0 10165330 G G G G G G G G G G G G G G G G G T G G
11 chr11_10165629 0 10165629 T T T T T T T T T T T T C T T T T T T T
11 chr11_10176819 0 10176819 G G G G G G G G G G G G G G A A G G G G
11 chr11_10189341 0 10189341 C C C C C C C C G G G G C C C C C C G G
11 chr11_10193776 0 10193776 G G G G G G G G G G G G G G G G A G G G
11 chr11_10196448 0 10196448 A T A A A A A A A A A A A A A A A A A A
11 chr11_10201996 0 10201996 T T T T T T T T C C C C T T T T T T C C
11 chr11_10203436 0 10203436 C C C C C C C C A A A A C C C C C C A A
11 chr11_10205382 0 10205382 A A A A A A A A A A A G A A A A A A A A
11 chr11_10206062 0 10206062 T T T T T T T T T T T T C T T T T T T T
11 chr11_10206858 0 10206858 A A A A A A A A A G A G A A A A A A G G
11 chr11_10207690 0 10207690 C C A C C C C C C C C C C C C C C C C C
11 chr11_10215261 0 10215261 G G G G G G G G A G G G G G G G G G G G
11 chr11_10230122 0 10230122 A A A A A A A A G G G G A A A A A A G G
11 chr11_10235607 0 10235607 A A A A A A A A A A A A A G A A A A A A
11 chr11_10244239 0 10244239 A A A A A A A A C C C C A A A A A A C C
11 chr11_10246407 0 10246407 T T T T T T T T C C C C T T T T T T C C
11 chr11_10246965 0 10246965 T T T T T T T T C C C C T T T T T T C C
11 chr11_10247232 0 10247232 T T T T T T T T C C C C T T T T T T C C
11 chr11_10247423 0 10247423 T T C T C C T T T T T T T T T T T T T T
11 chr11_10249570 0 10249570 T T T T T T T T T T T T C T T T T T T T
11 chr11_10250468 0 10250468 G G G G G G G G G G G G G G A A G G G G
11 chr11_10250650 0 10250650 A A A A A A A A G G G G A A A A A A G G
11 chr11_10256566 0 10256566 A A A A A A A A C C C C A A A A A A C C
11 chr11_10258004 0 10258004 C C C C C C C C C C C C G G C C C C C C
11 chr11_10261634 0 10261634 T T T T T T G G T T T T T T T T T T T T
11 chr11_10262415 0 10262415 A A A A A A A A A A A A A A A A A G A A
11 chr11_10262856 0 10262856 A A A A A A A A C C C C A A A A A A C C
11 chr11_10269272 0 10269272 A A A A A A A A A A A A A G A A A A A A
11 chr11_10269427 0 10269427 T T T T T T T T T T T T C C T T T T T T
11 chr11_10282653 0 10282653 T T T T T T T T A A A A T T T T T T A A
11 chr11_10287826 0 10287826 G G A A G G G G G G G G G G G G G G G G
11 chr11_10288114 0 10288114 C C C C C C C C T T T T C C C C C C T T
11 chr11_10294054 0 10294054 C C C C C C C C T T T T C C C C C C T T
11 chr11_10295441 0 10295441 C C C C T T C C C C C C C C C C C C C C
11 chr11_10319045 0 10319045 G G G G G G G G G G A G G G G G G G G G
11 chr11_10319574 0 10319574 T T T T T T T T G G G G T T T T T T G G
11 chr11_10323816 0 10323816 T T C C C C T T C C C C C C C C C C C C
11 chr11_10330706 0 10330706 G G G G G G G G G G C G G G G G G G G G
11 chr11_10335315 0 10335315 G G G G G G G G A G G G G G G G G G G G
11 chr11_10337909 0 10337909 T T T T T T T T C T T T T T T T T T T T
11 chr11_10344797 0 10344797 C C C C C C C C C C C C T T C C C C C C
11 chr11_10347098 0 10347098 A A A A A A A A G G G G A A A A A A G G
11 chr11_10356249 0 10356249 T T C C C C C C C C C C C C C C C C C C
11 chr11_10369247 0 10369247 C C C C C C C C C C C C C C A A C C C C
11 chr11_10369778 0 10369778 A A A A A A A A A A A A C C A A A A A A
11 chr11_10371417 0 10371417 G G G G G G G G A A A A G G G G G G A A
11 chr11_10373294 0 10373294 A A A A A G A A A A A A A A A A A A A A
11 chr11_10377922 0 10377922 G G G G G G G G A G G G G G G G G G G G
11 chr11_10387250 0 10387250 T T T T T T T T T T T T C T T T T T T T
11 chr11_10389770 0 10389770 T T T T T T T T T T T T T T A A T T T T
11 chr11_10395713 0 10395713 C C C C C C C C T T T T C C C C C C T T
11 chr11_10409545 0 10409545 G G G G G G A G G G G G G G G G G G G G
11 chr11_10418677 0 10418677 A G A A A A A A A A A A A A A A A A A A
11 chr11_10418842 0 10418842 A A A A A A A A G G G G A A A A A A G G
11 chr11_10424249 0 10424249 C C C T C C C C C C C C C C C C C C C C
11 chr11_10430846 0 10430846 A A C C C C A A A A A A A A A A A A A A
11 chr11_10431853 0 10431853 C C C C C C C C T T T T C C C C C C T T
11 chr11_10431871 0 10431871 T T T T T T T T G T T T T T T T T T T T
11 chr11_10435576 0 10435576 T T T T T T T T C C C C T T T T T T C C
11 chr11_10441321 0 10441321 T T T T T T T T T T T T G T T T T T T T
11 chr11_10446476 0 10446476 T T T T C T T T T T T T T T T T T T T T
11 chr11_10460151 0 10460151 G G G G G G G G G G G G C G G G G G G G
11 chr11_10461899 0 10461899 C C C C C C C C T T T T C C C C C C T T
11 chr11_10464550 0 10464550 T T T T T T C C T T T T T T T T T T T T
11 chr11_10469686 0 10469686 C C C C C C C C G G G G C C C C C C G G
11 chr11_10471479 0 10471479 C C C C C C C C T T T T C C C C C C T T
11 chr11_10472660 0 10472660 A A A A A A A A A A A A A G A A A A A A
11 chr11_10475233 0 10475233 G G G G G G A A G G G G G G G G G G G G
11 chr11_10492596 0 10492596 G G G G G G G G A A A A G G G G G G A A
11 chr11_10497548 0 10497548 A A A A A A A A A G A A A A A A A A A A
11 chr11_10499246 0 10499246 C T C C C C C C C C C C C C C C C C C C
11 chr11_10501104 0 10501104 T T C C C T T T C C C C C C C C C C C C
11 chr11_10507189 0 10507189 C C C C C C C C C C C C C C A A C C C C
11 chr11_10511485 0 10511485 G G G G G G G G A G A G G G G G G G A A
11 chr11_10512228 0 10512228 G G G G G G A G G G G G G G G G G G G G
11 chr11_10520216 0 10520216 T T T T T T T T C C C C T T T T T T C C
11 chr11_10533655 0 10533655 G G G G G G G G G G G T G G G G G G G G
11 chr11_10535326 0 10535326 T T T T T T T T C C C C C C C C C C C C
11 chr11_10540395 0 10540395 T T T T A A T T T T T T T T T T T T T T
11 chr11_10545692 0 10545692 T T T T T T T T C C C T T T T T T T C C
11 chr11_10552386 0 10552386 C C C C C C C C C C C C C C C C T T C C
11 chr11_10554643 0 10554643 C C C C C C C C C C C C C C C C C T C C
11 chr11_10558000 0 10558000 T T T T T T T T G G G G T T T T T T G G
11 chr11_10560574 0 10560574 G G G G G G A A G G G G G G G G G G G G
11 chr11_10561019 0 10561019 T T T T T T T T G G G G T T T T T T G G
11 chr11_10561128 0 10561128 C C C C C C C C C C C C C C C C T T C C
11 chr11_10562949 0 10562949 G G A A G G G G G G G G G G G G G G G G
11 chr11_10565285 0 10565285 C C C C G G C C C C C C C C C C C C C C
11 chr11_10574956 0 10574956 C C C C C C C C C C C C C C C C A C C C
11 chr11_10575126 0 10575126 C C T T T T C C T T T T T T T T T T T T
11 chr11_10580242 0 10580242 C C C T C C C C C C C C C C C C C C C C
11 chr11_10587985 0 10587985 G G G G G G G G G G G G G G G G A A G G
11 chr11_10589856 0 10589856 T T T T T T C C T T T T T T T T T T T T
11 chr11_10591815 0 10591815 T T T T T T T T T T T T T T T T C T T T
11 chr11_10600664 0 10600664 G G G G G G G G G G A G G G G G G G G G
11 chr11_10602088 0 10602088 A A A A A A A A G G A A A A A A A A G G
11 chr11_10610227 0 10610227 C C C C C C C C T T T T C C C C C C T T
11 chr11_10612961 0 10612961 T T T T T T T T C C C C T T T T T T C C
11 chr11_10617632 0 10617632 G G G G G G G G G G G G G G G G A A G G
11 chr11_10619684 0 10619684 A A A A A A A A C C C C A A A A A A C C
11 chr11_10623757 0 10623757 A A A A A A A A G G G G A A A A A A G G
11 chr11_10637918 0 10637918 C C C C C C C C C C C C C C C C C G C C
11 chr11_10638441 0 10638441 A A A A A A A A A A A A G G A A A A A A
11 chr11_10643504 0 10643504 A A A A A A A A A A A A A A A A G G A A
11 chr11_10650367 0 10650367 C C C C C C C C A A A A A A A A A A A A
11 chr11_10654136 0 10654136 C C C C C C C C C C C C C T C C C C C C
11 chr11_10657426 0 10657426 A A A A A A A A A A A A A A A A A G A A
11 chr11_10661352 0 10661352 C C C C T T C C C C C C C C C C C C C C
11 chr11_10675872 0 10675872 A A A A A A A A A A A A C C C C C C A A
11 chr11_10678567 0 10678567 A A A A A A A A A A A A A A C C A A A A
11 chr11_10700007 0 10700007 T T T T T T T T T T T T T T T T C T T T
11 chr11_10702847 0 10702847 T T T T T T T T A A A A T T T T T T A A
11 chr11_10706972 0 10706972 A G G G G G G G G G G G G G G G G G G G
11 chr11_10707875 0 10707875 A A A A A A A A A A A A A A C C A A A A
11 chr11_10712782 0 10712782 C C C C C C C C A A A A C C C C C C A A
11 chr11_10724319 0 10724319 A A A A A A A A A A G G A A A A A A A A
11 chr11_10727468 0 10727468 G G A A G G G G G G G G G G G G G G G G
11 chr11_10734261 0 10734261 G G A A A A G G A A A A A A A A A A A A
11 chr11_10744110 0 10744110 T T T T C T T T T T T T T T T T T T T T
11 chr11_10752814 0 10752814 C G G G G G G G G G G G G G G G G G G G
11 chr11_10757447 0 10757447 A A A A A A A A G G G G A A A A A A G G
11 chr11_10763771 0 10763771 T T C C C C T T C C C C C C C C C C C C
11 chr11_10765376 0 10765376 C C C C C C C C G G G G C C C C C C G G
11 chr11_10780296 0 10780296 T T T T T T T T T T T T A A T T T T T T
11 chr11_10790394 0 10790394 G G G G G G G G A A A A G G G G G G A A
11 chr11_10799974 0 10799974 T T T T T T T T C C C C T T T T T T C C
11 chr11_10800000 0 10800000 C C C C C T C C C C C C C C C C C C C C
11 chr11_10804459 0 10804459 C C C C C C C C T T T T C C C C C C T T
11 chr11_10809237 0 10809237 C C C C C C C C T T T T C C C C C C T T
11 chr11_10819490 0 10819490 C C C C C C C C G G G G C C C C C C G G
11 chr11_10823121 0 10823121 A A A A A A A A A A A A A C A A A A A A
11 chr11_10824978 0 10824978 T T A A A A T T T T T T T T T T A A T T
11 chr11_10836879 0 10836879 C T C C C C C C C C C C C C C C C C C C
11 chr11_10838481 0 10838481 G G G G G G G G A A A A G G G G A A A A
11 chr11_10850390 0 10850390 A A A A C C A A A A A A A A A A A A A A
11 chr11_10853044 0 10853044 T T T T T T T T T T T T T T A A T T T T
11 chr11_10855465 0 10855465 A A A A A G A A A A A A A A A A A A A A
11 chr11_10877011 0 10877011 T T G G G G T T T T T T T T T T T T T T
11 chr11_10882406 0 10882406 T T T T T T T T T T G T T T T T T T T T
11 chr11_10883586 0 10883586 G G G G G G G G G G G G G G G G G T G G
11 chr11_10894155 0 10894155 A A A A A A A A A A A A A A A A G G A A
11 chr11_10904690 0 10904690 C C C C C C C C C T C C C C C C C C T T
11 chr11_10904933 0 10904933 C C C C C C C C C C C C T T C C C C C C
11 chr11_10916772 0 10916772 T T T T T T T T C C C T T T T T T T C C
11 chr11_10920110 0 10920110 T T G G G G T T T T T T T T T T T T T T
11 chr11_10922259 0 10922259 T T C T C T T T T T T T T T T T T T T T
11 chr11_10923382 0 10923382 C C C C C T C C C C C C C C C C C C C C
11 chr11_10926548 0 10926548 T T T T T T T T T T T T T T C C T T T T
11 chr11_10929459 0 10929459 A A A A A A A A A A A A A A G G A A A A
11 chr11_10948002 0 10948002 C C C C C C C C T T T T C C C C C C T T
11 chr11_10967326 0 10967326 A A A A A A A A A A A A A T A A A A A A
11 chr11_10967720 0 10967720 A A A A A A A A G G G G A A A A A A G G
11 chr11_10975688 0 10975688 G G G G G G G G G G G G C G G G G G G G
11 chr11_10976265 0 10976265 T T T T T T T T T T T T C T T T T T T T
11 chr11_10984140 0 10984140 G G A A G G G G G G G G G G G G G G G G
11 chr11_10987006 0 10987006 C C C C C C C C T T T T C C C C C C T T
11 chr11_11011871 0 11011871 G G G G G G G G T T T T G G G G G G T T
11 chr11_11012213 0 11012213 C C T T T T T T T T T T T T T T T T T T
11 chr11_11012667 0 11012667 C C C C C C T T C C C C C C C C C C C C
11 chr11_11013778 0 11013778 T T T T T T T T T T T T G G G G G G T T
11 chr11_11014007 0 11014007 G G G G G G G G C C G G G G G G G G C C
11 chr11_11030242 0 11030242 C C C C C C C C C C C T C C C C C C C C
11 chr11_11035755 0 11035755 G G G G G G G G A G G G G G G G G G G G
11 chr11_11037535 0 11037535 T T T T T T T T T T C C T T T T T T C C
11 chr11_11048067 0 11048067 G G A A G G G G G G G G G G G G G G G G
11 chr11_11053082 0 11053082 A A A A A A A A A A A A A A C C A A A A
11 chr11_11071485 0 11071485 G G A A A A A G A A A A A A A A A A A A
11 chr11_11084456 0 11084456 C C C C C C C C C C C C C C C C C T C C
11 chr11_11089961 0 11089961 C C C C C C C C A A A A C C C C C C A A
11 chr11_11091818 0 11091818 A A A A A A A A A A A A A A G G A A A A
11 chr11_11103371 0 11103371 A A T T A A A A T T T T T T T T T T T T
11 chr11_11106365 0 11106365 T T T T T T T T G G G G T T T T T T G G
11 chr11_11110550 0 11110550 A G G G G G G G G G G G G G G G G G G G
11 chr11_11112978 0 11112978 T T T T T T T T T T T T C T T T T T T T
11 chr11_11116774 0 11116774 A A G G A G A A A A A A A A A A A A A A
11 chr11_11140802 0 11140802 G G G G G G G G G G G G G G A A G G G G
11 chr11_11146199 0 11146199 A A A A A A A A G G G G A A A A A A G G
11 chr11_11149945 0 11149945 G G A A G G G G G G G G G G G G G G G G
11 chr11_11155436 0 11155436 G G G G G G G G G G G G A A G G G G G G
11 chr11_11157562 0 11157562 T T T T T T T T C C C C T T T T T T C C
11 chr11_11160186 0 11160186 T T T T T T T T G G G G T T T T T T G G
11 chr11_11173334 0 11173334 G G G G G G G G G G G G G G A A G G G G
11 chr11_11177054 0 11177054 C C C C C C C C C C A C C C C C C C C C
11 chr11_11179124 0 11179124 A A A A A A A A C C C C A A A A A A C C
11 chr11_11182966 0 11182966 A A A A A A A A G G G G A A A A A A G G
11 chr11_11183348 0 11183348 A A A A A A A A A G A A A A A A A A A A
11 chr11_11183421 0 11183421 T T T T T T T T T T T T G T T T T T T T
11 chr11_11187209 0 11187209 G G A A A A G G G G G G G G G G G G G G
11 chr11_11189316 0 11189316 C C G G G G C C G G G G G G G G G G G G
11 chr11_11198424 0 11198424 G G G G G G G G G G G G C G G G G G G G
11 chr11_11202063 0 11202063 T T T T T T T T C C C C T T T T T T C C
11 chr11_11205345 0 11205345 G G G G C C G G G G G G G G G G G G G G
11 chr11_11205423 0 11205423 C C C C C C C C T T T T C C C C C C T T
11 chr11_11211983 0 11211983 G G G G G G G G G G G G G G G G A G G G
11 chr11_11214677 0 11214677 G G G G G G G G A A A A G G G G G G A A
11 chr11_11217280 0 11217280 T T T T T T T T C C C C T T T T T T C C
11 chr11_11217390 0 11217390 C C C C C C C C C C C C C T C C C C C C
11 chr11_11223323 0 11223323 C C C C C C C C T T T T C C C C C C T T
11 chr11_11226234 0 11226234 C C C C C C C C C C C C C C C T C C C C
11 chr11_11227325 0 11227325 G G G G G G G G G G G G G G G G C G G G
11 chr11_11227843 0 11227843 C C C C C C C C C C C C C C C T C C C C
11 chr11_11227884 0 11227884 C C G G C C C C C C C C C C C C C C C C
11 chr11_11231756 0 11231756 A A A A A A A A G G G G A A A A A A G G
11 chr11_11235591 0 11235591 G G G G G G G G A A A A G G G G G G A A
11 chr11_11236146 0 11236146 A A A A A A A A A A A A A A T T A A A A
11 chr11_11238662 0 11238662 G G G G G G G G A A A A G G G G G G A A
11 chr11_11238733 0 11238733 T T T T T T T T T T T T C T T T T T T T
11 chr11_11239814 0 11239814 T T T T T T T T C C C C T T T T T T C C
11 chr11_11246186 0 11246186 A A A A A A A A C C C C A A A A A A C C
11 chr11_11247378 0 11247378 T T T T T T T T C C C C T T T T T T C C
11 chr11_11250897 0 11250897 T T T T T T T T T T T T T T C C T T T T
11 chr11_11254631 0 11254631 T T T T T T T T T T T T C C C C C C T T
11 chr11_11254837 0 11254837 T T T T T T T T T T T T T T C T T T T T
11 chr11_11258706 0 11258706 T T T T T T C T T T T T T T T T T T T T
11 chr11_11263760 0 11263760 G G G G G G G G A A A A G G G G G G A A
11 chr11_11266937 0 11266937 T T T T T T T T T T T T T T T T C C T T
11 chr11_11292913 0 11292913 T T C T T T T T T T T T T T T T T T T T
11 chr11_11303657 0 11303657 G G G G G G G G T T T T G G G G G G T T
11 chr11_11314496 0 11314496 A A A A A A A G A A A A A A A A A A A A
11 chr11_11315201 0 11315201 A A A A A A A A A A A A A A A A T T A A
11 chr11_11316219 0 11316219 A A A A A A A A A A A A A T A A A A A A
11 chr11_11320315 0 11320315 C C C C C C C C C C C C C C A C C C C C
11 chr11_11321963 0 11321963 A A A A A A A A A G A G A A A A A A A A
11 chr11_11324227 0 11324227 A A A T A A A A A A A A A A A A A A A A
11 chr11_11335941 0 11335941 C C C C C C C C T T T T C C C C C C T T
11 chr11_11338934 0 11338934 A C C C C C C C C C C C C C C C C C C C
11 chr11_11345484 0 11345484 T T T T T T T T T T T T T T C T T T T T
11 chr11_11356337 0 11356337 C C C C C C C C G G G G C C C C C C G G
11 chr11_11360311 0 11360311 G G G G G G G G C C C C G G G G G G C C
11 chr11_11360937 0 11360937 G G G G G G G G G G G G C G G G G G G G
11 chr11_11369922 0 11369922 T T T T T T T T G G G G T T T T T T G G
11 chr11_11371793 0 11371793 G G G G G G A G G G G G G G G G G G G G
11 chr11_11372979 0 11372979 G G G G A G G G G G G G G G G G G G G G
11 chr11_11382367 0 11382367 T T T T T T T T T T T T C T T T T T T T
11 chr11_11396242 0 11396242 T T T T T T T T T T T T T T T T C C T T
11 chr11_11402187 0 11402187 G G G G C C G G G G G G G G G G G G G G
11 chr11_11404375 0 11404375 G G G G G G G G C C C C G G G G G G C C
11 chr11_11411040 0 11411040 A A A A A A A A C C C C A A A A A A C C
11 chr11_11413172 0 11413172 G G G G G G G G A G G G G G G G G G G G
11 chr11_11415119 0 11415119 A A A A A A A A A A A T A A A A A A A A
11 chr11_11417984 0 11417984 G G G G G G G G C C C C G G G G G G C C
11 chr11_11419155 0 11419155 G G G G G G G G G G G G C C C C C C G G
11 chr11_11429930 0 11429930 A A A A A A G G A A A A A A A A A A A A
11 chr11_11431613 0 11431613 T T T T T T T T C C C C T T T T T T C C
11 chr11_11446851 0 11446851 C C T T C C C C C C C C C C C C C C C C
11 chr11_11447843 0 11447843 C C C C C C C C C C C C C C C C T T C C
11 chr11_11447845 0 11447845 C C C C C C C C T T T T C C C C C C T T
11 chr11_11466681 0 11466681 G G G G G G G G G G G G G G A G G G G G
11 chr11_11467752 0 11467752 C C A A A A C C C C C C C C C C C C C C
11 chr11_11474182 0 11474182 C C C C C C C C T T T T C C C C C C T T
11 chr11_11474231 0 11474231 C C C C C C C C C C A C C C C C C C C C
11 chr11_11487753 0 11487753 G G G G G G G G A A A A A A A A A A A A
11 chr11_11490651 0 11490651 C C C C C C C T C C C C C C C C C C C C
11 chr11_11496668 0 11496668 C C C C C C C C G G G G G G G G G G G G
11 chr11_11501345 0 11501345 G G G G G G G G G G G G G G A A G G G G
11 chr11_11501702 0 11501702 C C C C C C C C T T T T C C C C C C T T
11 chr11_11511976 0 11511976 C C C C C C C C C C C C A C C C C C C C
11 chr11_11531990 0 11531990 T T T T T T T T G G G G T T T T T T G G
11 chr11_11544566 0 11544566 G G G G G G G G A A A A G G G G G G A A
11 chr11_11545572 0 11545572 G G G G G G A G G G G G G G G G G G G G
11 chr11_11548003 0 11548003 T T G T T T T T T T T T T T T T T T T T
11 chr11_11548556 0 11548556 A A A G A A A A A A A A A A A A A A A A
11 chr11_11548577 0 11548577 G G G G G G G G G G G G A G G G G G G G
11 chr11_11555271 0 11555271 A A A A A A A A G G G G A A A A A A G G
11 chr11_11560949 0 11560949 C C C C C C C C C C C C C C C C G G C C
11 chr11_11575273 0 11575273 G G G G G G G G A G A G G G G G G G G G
11 chr11_11578502 0 11578502 T T T T T T T T C C C C T T T T T T C C
11 chr11_11609074 0 11609074 A A A A A A A A G G G G A A A A A A G G
11 chr11_11611448 0 11611448 T T C C C C T T T T T T T T T T T T T T
11 chr11_11614521 0 11614521 A A A A A A A A A A A A A A G G A A A A
11 chr11_11617602 0 11617602 A A A A A A A G A A A A A A A A A A A A
11 chr11_11617606 0 11617606 G G G G G G G G G G G G G G G G T T G G
11 chr11_11621341 0 11621341 G G G G A A G G A A A A A A A A A A A A
11 chr11_11625205 0 11625205 G G G G G G G G G G G G A G G G G G G G
11 chr11_11637080 0 11637080 C C G G G G C C C C C C C C C C C C C C
11 chr11_11639174 0 11639174 C C T T T T C C C C C C C C C C C C C C
11 chr11_11639282 0 11639282 G G A A A A G G G G G G G G G G G G G G
11 chr11_11649894 0 11649894 G G G G G G G G G G G G G G C C G G G G
11 chr11_11654958 0 11654958 A A A A A A A A A A A A G G A A A A A A
11 chr11_11664205 0 11664205 A A G G A A A A A A A A A A A A A A A A
11 chr11_11684331 0 11684331 A A G G G G A A G G G G A G A A G G A A
11 chr11_11689844 0 11689844 A A A A A A A A G G G G A A A A A A G G
11 chr11_11690553 0 11690553 G G G G G G G G C C C C G G G G G G C C
11 chr11_11693070 0 11693070 C C C C C C C C T T T T C C C C C C T T
11 chr11_11693375 0 11693375 C C C C C C C C C C C C T T C C C C C C
11 chr11_11699625 0 11699625 G G G G G G A G G G G G G G G G G G G G
11 chr11_11700425 0 11700425 C C C C C C C C C C C T C C C C C C C C
11 chr11_11707189 0 11707189 G G G G G G G G G G G G G G A G G G G G
11 chr11_11732671 0 11732671 C C C C C C C T C C C C C C C C C C C C
11 chr11_11744202 0 11744202 C C C C C C C C C C C C C C T T C C C C
11 chr11_11744802 0 11744802 T T T T T T T T T T T T C T T T T T T T
11 chr11_11749207 0 11749207 A A A A A A A A A A A A A G A A A A A A
11 chr11_11753316 0 11753316 C C C C C C C C T T T T C C C C C C T T
11 chr11_11761540 0 11761540 T T T T T T T T T T T T T T T T C T T T
11 chr11_11764844 0 11764844 A A A A A A A A A A A A A G A A A A A A
11 chr11_11765672 0 11765672 A A A A A A A A A A A A A G A A A A A A
11 chr11_11767895 0 11767895 T T T T T T T T T T T T T T T T G G T T
11 chr11_11769336 0 11769336 A A A A A A A A C C C C A A A A A A C C
11 chr11_11771811 0 11771811 T T T T T T T T C C C C T T T T T T C C
11 chr11_11772617 0 11772617 A A A A A A A A G G G G A A A A A A G G
11 chr11_11774024 0 11774024 G G G G G G G G G G G G G G T T G G G G
11 chr11_11776572 0 11776572 A A A A A A A A A A A A A C A A A A A A
11 chr11_11776807 0 11776807 T T G G T T T T T T T T T T T T T T T T
11 chr11_11777871 0 11777871 C C T T C C C C C C C C C C C C C C C C
11 chr11_11790820 0 11790820 G G G G A A G G G G G G G G G G G G G G
11 chr11_11790946 0 11790946 G G G G G G G G A A A A G G G G G G A A
11 chr11_11791356 0 11791356 C C T T T T C C T T T T T T T T T T T T
11 chr11_11795962 0 11795962 A A A A A A A A A G A A A A A A A A A A
11 chr11_11796939 0 11796939 G G G G G G G G A A A A G G G G G G A A
11 chr11_11797267 0 11797267 G G G G G G G G A A A A G G G G G G A A
11 chr11_11801939 0 11801939 G T G G G G G G G G G G G G G G G G G G
11 chr11_11802317 0 11802317 T T T T T T T T T T T T G T T T T T T T
11 chr11_11811751 0 11811751 C C C C C C C C T T T T C C C C C C T T
11 chr11_11820333 0 11820333 T T T T T T T T C C C C T T T T T T C C
11 chr11_11821832 0 11821832 T T T T T T T T C C C C T T T T T T C C
11 chr11_11824996 0 11824996 T T T T T T T T C C C C T T T T T T C C
11 chr11_11825197 0 11825197 G G G G G G G G A A A A G G G G G G A A
11 chr11_11825369 0 11825369 T T T T T T T T C C C C T T T T T T C C
11 chr11_11826806 0 11826806 T T T T T T T T C C C C T T T T T T C C
11 chr11_11840182 0 11840182 A A A A A A A A A G A A A A A A A A A A
11 chr11_11841365 0 11841365 A A A A A A A A T T T T A A A A A A T T
11 chr11_11841445 0 11841445 A A A A A A A A G G G G A A A A A A G G
11 chr11_11843724 0 11843724 T T T T T T T T T T T T C T T T T T T T
11 chr11_11844233 0 11844233 C C T T T T C C T T T T T T T T T T T T
11 chr11_11846922 0 11846922 C C C C C C C C C C C C C C A C C C C C
11 chr11_11851903 0 11851903 A A A A A A A A G G G G A A A A A A G G
11 chr11_11878346 0 11878346 A A A A A A A A G G G G A A A A A A G G
11 chr11_11880014 0 11880014 G G A A A A A G A A A A A A A A A A A A
11 chr11_11892626 0 11892626 C C T T C C C C C C C C C C C C C C C C
11 chr11_11892947 0 11892947 T T C C T T T T T T T T T T T T T T T T
11 chr11_11900388 0 11900388 T T T T T T T T C C C C T T T T T T C C
11 chr11_11900764 0 11900764 T T T T T T T T G G G G T T T T T T G G
11 chr11_11900953 0 11900953 A A A A A A A A A A A G A A A A A A A A
11 chr11_11905093 0 11905093 G G G G G G G G A G G G G G G G G G G G
11 chr11_11908750 0 11908750 C C C C C C C C C T C C C C C C C C C C
11 chr11_11914805 0 11914805 A A C C A A A A A A A A A A A A A A A A
11 chr11_11917362 0 11917362 T T T T T T T T C T C T T T T T T T T T
11 chr11_11919284 0 11919284 A A A A A A A A G G G G A A A A A A G G
11 chr11_11927654 0 11927654 C C C C C T C C C C C C C C C C C C C C
11 chr11_11931215 0 11931215 A A A A A A A A T T T T A A A A A A T T
11 chr11_11931319 0 11931319 C C C C C C C C C C C C C C C T C C C C
11 chr11_11935111 0 11935111 C C T T T T C C C C C C T T T T T T C C
11 chr11_11936849 0 11936849 T T C C T T T T T T T T T T T T T T T T
11 chr11_11948532 0 11948532 C C C C C C C C T T T T C C C C C C T T
11 chr11_11952695 0 11952695 C C C C C C C C C C C T C C C C C C C C
11 chr11_11953213 0 11953213 C C C C C C C C C C C C C C C T C C C C
11 chr11_11971896 0 11971896 G G G G G G G G A A A A G G G G G G A A
11 chr11_11975877 0 11975877 G G T T T T G G T T T T T T T T T T T T
11 chr11_11979726 0 11979726 C C C C C C C C T T T T C C C C C C T T
11 chr11_11979993 0 11979993 A A A A A A A A A A A A A A G G A A A A
11 chr11_11980881 0 11980881 G G G G G G G G G G G G G G G G A G G G
11 chr11_11988860 0 11988860 T T C C C C C T C C C C C C C C C C C C
11 chr11_11998798 0 11998798 C C C C C C C T C C C C C C C C C C C C
11 chr11_12002684 0 12002684 T T T T C T T T T T T T T T T T T T T T
11 chr11_12002855 0 12002855 A A A A A A A A A A A A A A A G A A A A
11 chr11_12005761 0 12005761 A A A A A A A A T T T T A A A A A A T T
11 chr11_12012218 0 12012218 T T T T T T G T T T T T T T T T T T T T
11 chr11_12018466 0 12018466 G G G G G G G G G G G G G G A A G G G G
11 chr11_12023982 0 12023982 G G G G G G G G G G G G G G A G G G G G
11 chr11_12029875 0 12029875 A A A A A A A A A A A A A C A C A A A A
11 chr11_12029947 0 12029947 A A G G G G A A G G G G G G G G G G G G
11 chr11_12031467 0 12031467 A A A A A A A A C C C C A A A A A A C C
11 chr11_12035482 0 12035482 G G G G G G A G G G G G G G G G G G G G
11 chr11_12042792 0 12042792 T T T T T T T T T T T T C T T T T T T T
11 chr11_12046321 0 12046321 T T T T C T T T T T T T T T T T T T T T
11 chr11_12048571 0 12048571 T T T T T T T T T T T T T T T T G G T T
11 chr11_12049638 0 12049638 A A A A A A A C A A A A A A A A A A A A
11 chr11_12057346 0 12057346 A A A A A A A A A A A A A G A A A A A A
11 chr11_12058475 0 12058475 T T T T T T T T C T T T T T T T T T T T
11 chr11_12062424 0 12062424 G G G G G G G G A A A A G G G G G G A A
11 chr11_12062961 0 12062961 C C C C C C C C C C C C C C C C C G C C
11 chr11_12063812 0 12063812 C C C C C C C C T T T T C C C C C C T T
11 chr11_12064093 0 12064093 G G G G G G G G C C C C G G G G G G C C
11 chr11_12073054 0 12073054 C C C C C C C T C C C C C C C C C C C C
11 chr11_12073560 0 12073560 C C C C C C C C C T C C C C C C C C C C
11 chr11_12074514 0 12074514 A A A A A C A A A A A A A A A A A A A A
11 chr11_12077554 0 12077554 A G A A A A A A A A A A A A A A A A A A
11 chr11_12078097 0 12078097 C C C C C T C C C C C C C C C C C C C C
11 chr11_12079730 0 12079730 T T T T T T T T C C C C T T T T T T C C
11 chr11_12091679 0 12091679 T T A A T T T T T T T T T T T T T T T T
11 chr11_12098236 0 12098236 T T C C C T T T C C C C C C C C C C C C
11 chr11_12100495 0 12100495 C C C T C C C C C C C C C C C C C C C C
11 chr11_12105002 0 12105002 G G G G G G G G G G G G G G G T G G G G
11 chr11_12105715 0 12105715 A A A A A A A A C C C C A A A A A A C C
11 chr11_12107108 0 12107108 T T T T T T T T T T T T C T T T T T T T
11 chr11_12107656 0 12107656 T T T T T T T T C C C C T T T T T T C C
11 chr11_12108190 0 12108190 T T T T T T T T T T T T T T C T T T T T
11 chr11_12119037 0 12119037 C C C C C C C C A A A A C C C C C C A A
11 chr11_12123582 0 12123582 C C C T C C C C C C C C C C C C C C C C
11 chr11_12124595 0 12124595 G G G G C G G G G G G G G G G G G G G G
11 chr11_12136342 0 12136342 G G G G G G G G G G G G A G G G G G G G
11 chr11_12137350 0 12137350 T T T T T T T T T T T T G T T T T T T T
11 chr11_12143868 0 12143868 T T T T T T T T A A A A T T T T T T A A
11 chr11_12144670 0 12144670 A A T T A A A A A A A A A A A A A A A A
11 chr11_12145183 0 12145183 C C C C C C C C T T T T C C C C C C T T
11 chr11_12146933 0 12146933 G G G G G G G G G G G G G G G T G G G G
11 chr11_12147392 0 12147392 A A A A A A A A C C C C A A A A A A C C
11 chr11_12147546 0 12147546 C C C C C C A C C C C C C C C C C C C C
11 chr11_12155575 0 12155575 A A A A A A A A G G G G A A A A A A G G
11 chr11_12156872 0 12156872 C C C C C C C C A A A A C C C C C C A A
11 chr11_12161152 0 12161152 T T T T C C T T T T T T C C C C C C T T
11 chr11_12164773 0 12164773 T T T T T T T T A A A A T T T T T T A A
11 chr11_12167327 0 12167327 T T T T T T T T T T T T C T T T T T T T
11 chr11_12169230 0 12169230 A A A A A A A A A G A A A A A A A A A A
11 chr11_12169923 0 12169923 C C C C C C C C T T T T C C C C C C T T
11 chr11_12172556 0 12172556 A A G G A A A A A A A A A A A A A A A A
11 chr11_12175869 0 12175869 C C C C C C C C G G G G C C C C C C G G
11 chr11_12181006 0 12181006 G G A A G G G G G G G G G G G G G G G G
11 chr11_12187270 0 12187270 T T T T T T T T C T T T T T T T T T T T
11 chr11_12188081 0 12188081 G G G G G G G G A A A A G G G G G G A A
11 chr11_12195095 0 12195095 G G G G G G G G T T T T G G G G G G T T
11 chr11_12195152 0 12195152 C C C C C C C C A A A A C C C C C C A A
11 chr11_12197869 0 12197869 T T T T C T T T T T T T T T T T T T T T
11 chr11_12199240 0 12199240 A A G G G G A G G G G G G G G G G G G G
11 chr11_12200342 0 12200342 T T T T T T T T T T T T C T T T T T T T
11 chr11_12201572 0 12201572 G G G G G G G G G G G G G G G G C C G G
11 chr11_12202314 0 12202314 G G G G G G A G G G G G G G G G G G G G
11 chr11_12203591 0 12203591 G G G G G G G G C C C C G G G G G G C C
11 chr11_12210585 0 12210585 C C C C C T C C C C C C C C C C C C C C
11 chr11_12215639 0 12215639 G G G G G G G G A A A A G G G G G G A A
11 chr11_12221836 0 12221836 A A A A A A A A G G G G A A A A A A G G
11 chr11_12224647 0 12224647 T T T T T T T T T T T T T T C T T T T T
11 chr11_12225784 0 12225784 T T G G G G T T T T T T T T T T T T T T
11 chr11_12240139 0 12240139 A A A A A A A A G G G G A A A A A A G G
11 chr11_12241056 0 12241056 A A A A A A A A T T T T A A A A A A T T
11 chr11_12251323 0 12251323 T T T T T T T T C T C T T T T T T T T T
11 chr11_12257722 0 12257722 C C C C C C C C T T T T C C C C C C T T
11 chr11_12259110 0 12259110 C C C C C C C C C C C C C C C T C C C C
11 chr11_12264125 0 12264125 G G G G G G G G G G G G G G G T G G G G
11 chr11_12264820 0 12264820 G G G G G G G G G G G G G G G G C C G G
11 chr11_12265684 0 12265684 G G A A A A G G A A A A A A A A A A A A
11 chr11_12266028 0 12266028 A A A A A A A A A G A A A A A A A A A A
11 chr11_12275993 0 12275993 A A A A A A A A G G G G A A A A A A G G
11 chr11_12277298 0 12277298 C C C C C C C C T T T T C C C C C C T T
11 chr11_12278724 0 12278724 G G G G G G G G A A A A G G G G G G A A
11 chr11_12278804 0 12278804 G G G G G G G G A A A A G G G G G G A A
11 chr11_12281831 0 12281831 G G G G A A G G G G G G G G G G G G G G
11 chr11_12289329 0 12289329 G G G G A G G G G G G G G G G G G G G G
11 chr11_12291002 0 12291002 T T T T T T T T C C C C T T T T T T C C
11 chr11_12298684 0 12298684 T T T T T T T T C C C C T T T T T T C C
11 chr11_12300479 0 12300479 C C C C T T C C C C C C C C C C C C C C
11 chr11_12301480 0 12301480 C C T T T T C C T T T T C C C C C C T T
11 chr11_12303174 0 12303174 G G G G G G G G T T T T G G G G G G T T
11 chr11_12321516 0 12321516 A A A A A A A A G G G G A A A A A A G G
11 chr11_12351287 0 12351287 G G G G G G G G G G A G G G G G G G G G
11 chr11_12351295 0 12351295 G G G G G G G G G G G G A G G G G G G G
11 chr11_12353842 0 12353842 T T T T T T T T T T G G T T T T T T T T
11 chr11_12359324 0 12359324 G G G G G G G G G G G G G G A A G G G G
11 chr11_12361034 0 12361034 G G G G G G G G A A A A G G G G G G A A
11 chr11_12362802 0 12362802 G G G G G G G G G G G G G G G G A A G G
11 chr11_12364616 0 12364616 C C C C C C C C T T T T C C C C C C T T
11 chr11_12367242 0 12367242 A A A A A A A A A A A T A A A A A A A A
11 chr11_12369728 0 12369728 G G G G G G G G G G G G A A G G G G G G
11 chr11_12375950 0 12375950 G G A A A A G G G G G G G G G G G G G G
11 chr11_12378609 0 12378609 C C C C C C C C C C C C C T C C C C C C
11 chr11_12384168 0 12384168 C C G G G G C C C C C C C C C C G G C C
11 chr11_12398035 0 12398035 G G G G A G G G G G G G G G G G G G G G
11 chr11_12399994 0 12399994 T T T T T T T T C T T T T T T T T T T T
11 chr11_12408891 0 12408891 G G G G G G G G A A A A G G G G G G A A
11 chr11_12410727 0 12410727 C C C C C C C C T T T T C C C C C C T T
11 chr11_12422976 0 12422976 T T T T T T T T C C C C T T T T T T C C
11 chr11_12430315 0 12430315 A A G G G G A A A A A A A A A A A A A A
11 chr11_12436376 0 12436376 T T T T T T T T A A A A T T T T T T A A
11 chr11_12436776 0 12436776 A A A A A A A A G G G G A A A A A A G G
11 chr11_12438402 0 12438402 C C C C C C C C T T T T C C C C C C T T
11 chr11_12451856 0 12451856 C C C C C C C C C C C C C G G G C C C C
11 chr11_12471797 0 12471797 G G G G G G G G A A A A G G G G G G A A
11 chr11_12473901 0 12473901 A A A A A A A A G G G G A A A A A A G G
11 chr11_12481459 0 12481459 T T T T T T T T G G G G T T T T T T G G
11 chr11_12488543 0 12488543 C T C C C C T T C C C C C C C C C C C C
11 chr11_12493071 0 12493071 T T C C T T T T T T T T T T T T T T T T
11 chr11_12494752 0 12494752 A A A A A A A A G G G G A A A A A A G G
11 chr11_12495000 0 12495000 C C C C C C C C C C C C T T C C C C C C
11 chr11_12495430 0 12495430 C C C C C C T T C C C C C C C C C C C C
11 chr11_12500059 0 12500059 C C C C C C C C T T T T C C C C C C T T
11 chr11_12504651 0 12504651 G G G G G G G G A A A A G G G G G G A A
11 chr11_12511403 0 12511403 G G G G G G G G C C C G G G G G G G C C
11 chr11_12512391 0 12512391 A A A A A A A A T T A T A A A A A A T T
11 chr11_12515421 0 12515421 A A A A A A A A G G G G A A A A A A G G
11 chr11_12515998 0 12515998 C C C C C C C C C C C C C T C C C C C C
11 chr11_12518052 0 12518052 A A A A A A A A A A A A A G A A A A A A
11 chr11_12518903 0 12518903 G G G G G G G G G G A G G G G G G G G G
11 chr11_12533234 0 12533234 C C C C C C C C C C C C C C T T C C C C
11 chr11_12536634 0 12536634 T T T T T T T T C C C C T T T T T T C C
11 chr11_12539245 0 12539245 T T T T T T T T T T T T C T T T T T T T
11 chr11_12539251 0 12539251 A A A A A G A A A A A A A A A A A A A A
11 chr11_12540764 0 12540764 A G A A A A A A A A A A A A A A A A A A
11 chr11_12543236 0 12543236 A A A A A A A A T T T T A A A A A A T T
11 chr11_12545516 0 12545516 C C C C C C C C C C C C C C T T C C C C
11 chr11_12545725 0 12545725 A A A A A A A A A A A A G G A A G G A A
11 chr11_12548652 0 12548652 C C C C C C C C C C C C T T C C C C C C
11 chr11_12550721 0 12550721 C C C C C C C C T T T T C C C C C C T T
11 chr11_12550849 0 12550849 G G G G G G A A G G G G G G G G G G G G
11 chr11_12556781 0 12556781 A A G G A G A A A A A A G G G G G G A A
11 chr11_12558659 0 12558659 T T T T T T T T T T T T T T C T T T T T
11 chr11_12563516 0 12563516 A A A A A A A A A A A A A A A G A A A A
11 chr11_12564781 0 12564781 C C C C C C C C G G G G C C C C C C G G
11 chr11_12567311 0 12567311 G G G G G G G G G G G G A G G G G G G G
11 chr11_12570729 0 12570729 G G G G G G G G G G C G G G G G G G G G
11 chr11_12570829 0 12570829 G G G G G G G G G G G G A A G G G G G G
11 chr11_12572115 0 12572115 A A A A A A A A C C C C A A A A A A C C
11 chr11_12573592 0 12573592 C C C C C C C C C C C C C C C T C C C C
11 chr11_12578323 0 12578323 G G G G A G G G G G G G G G G G G G G G
11 chr11_12580492 0 12580492 A A A A A A A A G G G G A A A A A A G G
11 chr11_12583847 0 12583847 C C C C C C C T C C C C C C C C C C C C
11 chr11_12589043 0 12589043 C C C C C C C C T T T T C C C C C C T T
11 chr11_12589274 0 12589274 G G G G G G G G G G G T G G G G G G G G
11 chr11_12589409 0 12589409 C C C C C C C C C C C C C C C T C C C C
11 chr11_12601762 0 12601762 G G G G G G G G G G G G A G G G G G G G
11 chr11_12603754 0 12603754 C C C C C C C C T T T T C C C C C C T T
11 chr11_12605964 0 12605964 G G G G G G G G T T G G G G G G G G G G
11 chr11_12615431 0 12615431 G G G G G G G G A A A A G G G G G G A A
11 chr11_12617975 0 12617975 G G A A A A G G G G G G G G G G G G G G
11 chr11_12618319 0 12618319 G G A A A A G G A A A A A A A A A A A A
11 chr11_12623941 0 12623941 C C C C C C C C C C C C C C A A C C C C
11 chr11_12632825 0 12632825 C C C C C C C C C C C C G G C C C C C C
11 chr11_12633512 0 12633512 T T C T C C T T T T T T T T T T T T T T
11 chr11_12633992 0 12633992 C C C C C C C C A A A A C C C C C C A A
11 chr11_12635477 0 12635477 T T T T T T T T C C C C T T T T T T C C
11 chr11_12637088 0 12637088 C T C C C C C T C C C C C C C C C C C C
11 chr11_12637099 0 12637099 A A A A A A A A A A A G A A A A A A A A
11 chr11_12638824 0 12638824 T T A A A T T T T T T T T T T T T T T T
11 chr11_12639290 0 12639290 T T C C C C T T C C C C C C C C C C C C
11 chr11_12639538 0 12639538 C C C C C C C C C C C C C T C C C C C C
11 chr11_12644808 0 12644808 T T T T T T T T T T T T T T T T C C T T
11 chr11_12645312 0 12645312 G G G G G G G G G G G G A G G G G G G G
11 chr11_12648111 0 12648111 T T T T T T T T C C C C T T T T T T C C
11 chr11_12651465 0 12651465 G G G G G G G G G G G G G G G G T T G G
11 chr11_12654945 0 12654945 C C C C C C C C C C C C C T C C C C C C
11 chr11_12657235 0 12657235 G G G G G G C G G G G G G G G G G G G G
11 chr11_12658546 0 12658546 T T T T T T T T C C C C T T T T T T C C
11 chr11_12660848 0 12660848 T T C C C T T T C C C C T T T T T T C C
11 chr11_12664775 0 12664775 C C C C C C C C C T C C C C C C C C C C
11 chr11_12675394 0 12675394 C C C C C G C C C C C C C C C C C C C C
11 chr11_12675514 0 12675514 C C C C C C C C A A A A C C C C C C A A
11 chr11_12677306 0 12677306 A A A A A A A A G G G G A A A A A A G G
11 chr11_12682672 0 12682672 T T T T T T T T C C C C T T T T T T C C
11 chr11_12683679 0 12683679 C C C C C C C C C C C C C C C C C T T T
11 chr11_12683948 0 12683948 G G G G G G G G G G G G G G G G A A G G
11 chr11_12684631 0 12684631 A A A A A A A G A A A A A A A A A A A A
11 chr11_12684938 0 12684938 A A A A A A A A G G G G A A A A A A G G
11 chr11_12686323 0 12686323 T T T T A T T T T T T T T T T T T T T T
11 chr11_12692280 0 12692280 G G G G G G G G G G G G G G A A G G G G
11 chr11_12698696 0 12698696 C C C C C C C C A A A A C C C C C C A A
11 chr11_12703235 0 12703235 C C C C T T C C C C C C C C C C C C C C
11 chr11_12705554 0 12705554 C C C C C C C C C C C C C C A C C C C C
11 chr11_12706934 0 12706934 C C C C C C C C C C C C C C T T C C C C
11 chr11_12711008 0 12711008 A A A A A A A A G G G G A A A A A A G G
11 chr11_12711904 0 12711904 T T C C C C T T C C C C C C C C C C C C
11 chr11_12712147 0 12712147 A A A A A A A A G G G G A A A A A A G G
11 chr11_12712819 0 12712819 G G G G G G G G A G G G G G G G G G G G
11 chr11_12719684 0 12719684 G G G G G G G G T T T T G G G G G G T T
11 chr11_12720003 0 12720003 T T T T T T T T G G G G T T T T T T G G
11 chr11_12720950 0 12720950 G G G G A G G G G G G G G G G G G G G G
11 chr11_12721412 0 12721412 G G G G G G G G C C C C G G G G G G C C
11 chr11_12722094 0 12722094 T T C C T T T T T T T T T T T T T T T T
11 chr11_12729845 0 12729845 A A G G G G A A A A A A A A A A A A A A
11 chr11_12732437 0 12732437 C C C T C C C C C C C C C C C C C C C C
11 chr11_12736455 0 12736455 C C C C C C C C C C C C A C C C C C C C
11 chr11_12742527 0 12742527 C C C T C C C C C C C C C C C C C C C C
11 chr11_12745609 0 12745609 C C C C C C C C C C C C C C C C T T C C
11 chr11_12746172 0 12746172 G G A G G G G G G G G G G G G G G G G G
11 chr11_12748784 0 12748784 C C C C C T C C C C C C C C C C C C C C
11 chr11_12764417 0 12764417 T T T T T T T T C C C C T T T T T T C C
11 chr11_12764461 0 12764461 C T C C C C T T C C C C C C C C C C C C
11 chr11_12764652 0 12764652 C C C C C C C C C C C C C T T T C C C C
11 chr11_12765710 0 12765710 G G G G G G G G G G G G A G G G G G G G
11 chr11_12770352 0 12770352 A A A A A A A A A A A A A C A A A A A A
11 chr11_12770741 0 12770741 T T T T T T T T C C C C T T T T T T C C
11 chr11_12772626 0 12772626 G G G G G G G G G G G G G T G G G G G G
11 chr11_12775397 0 12775397 G G G G G G G G G G G G A G G G G G G G
11 chr11_12775491 0 12775491 A A T T A A A A A A A A A A A A A A A A
11 chr11_12782289 0 12782289 G G G G G G G G A A A A G G G G G G A A
11 chr11_12784092 0 12784092 C C C C C C C C C C C C C G C C C C C C
11 chr11_12788089 0 12788089 G G G G G G G G G G G T G G G G G G G G
11 chr11_12793138 0 12793138 C C C C C C C C T T T T C C C C C C T T
11 chr11_12794177 0 12794177 T T T T T T T T T T T T T T A T T T T T
11 chr11_12797305 0 12797305 A A A A A A G G A A A A A A A A A A A A
11 chr11_12807166 0 12807166 A A A A A A A A G G G G A A A A G G G G
11 chr11_12812525 0 12812525 T T T T T T T T T T G G T T T T T T T T
11 chr11_12813573 0 12813573 G G G G G G G G G G G G G G G G A A G G
11 chr11_12818444 0 12818444 G G A A A A G G A A A A A A A A A A A A
11 chr11_12825169 0 12825169 G G G G A G G G G G G G G G G G G G G G
11 chr11_12833730 0 12833730 G G G G G T G G G G G G G G G G G G G G
11 chr11_12837298 0 12837298 G G G G G G G G A A A A G G G G G G A A
11 chr11_12842463 0 12842463 A A A A A A G G A A A A A A A A A A A A
11 chr11_12851436 0 12851436 T T T T T T T T G G G G T T T T T T G G
11 chr11_12853332 0 12853332 C C C C C C C C T T T T C C C C C C T T
11 chr11_12855414 0 12855414 G G A G G G G G G G G G G G G G G G G G
11 chr11_12855716 0 12855716 A A A A A A A A C C C C A A A A A A C C
11 chr11_12860030 0 12860030 T T T T A A T T T T T T T T T T T T T T
11 chr11_12860924 0 12860924 G G G G G G G G G G G G G T G G G G G G
11 chr11_12867716 0 12867716 C C T T C C C C C C C C C C C C C C C C
11 chr11_12869037 0 12869037 G G T T T T T T T T T T T T T T T T T T
11 chr11_12869090 0 12869090 A A A A A A A A A A A A A C A A A A A A
11 chr11_12869977 0 12869977 G G G G G G G G G G G G G G C G G G G G
11 chr11_12870357 0 12870357 C C C C C C T T C C C C C C C C C C C C
11 chr11_12871084 0 12871084 G G G G G G G G C C C C G G G G G G C C
11 chr11_12871833 0 12871833 A A A A A A A A A A A A A C A A A A A A
11 chr11_12874028 0 12874028 C C C C C C C C C C C C C T C C C C C C
11 chr11_12875491 0 12875491 A A A A A A A A A A A A A A A G A A A A
11 chr11_12875812 0 12875812 T T T T T T T T T T T T T T G G T T T T
11 chr11_12875924 0 12875924 C C C C C C C C G G G G C C C C C C G G
11 chr11_12879239 0 12879239 T T C C C C T T T T T T T T T T T T T T
11 chr11_12881345 0 12881345 C C C C C C C C C T C T C C C C C C T T
11 chr11_12886996 0 12886996 G G G G G G G G G G G G G T G G G G G G
11 chr11_12889618 0 12889618 A A A A A A A A A A A A A A A A G G A A
11 chr11_12894693 0 12894693 T T C C C C T T T T T T T T T T T T T T
11 chr11_12898107 0 12898107 G G A G G G G G G G G G G G G G A G G G
11 chr11_12901238 0 12901238 G G G G G G G G G G G G G G G G A A G G
11 chr11_12904670 0 12904670 T T T T T T T T C C C C T T T T T T C C
11 chr11_12910708 0 12910708 A A A A A A A A A A A A A G G G A A A A
11 chr11_12913615 0 12913615 A A A A A A A G A A A A A A A A A A A A
11 chr11_12917564 0 12917564 C C C C C C C C C C C C C C C C T T C C
11 chr11_12919339 0 12919339 A A G G G G A A G G G G G G G G G G G G
11 chr11_12920061 0 12920061 G G A G G G G G G G G G G G G G G G G G
11 chr11_12925119 0 12925119 C C C C C C C C C T C T C C C C C C C C
11 chr11_12926120 0 12926120 G G G G G G G G G G A G G G G G G G G G
11 chr11_12929699 0 12929699 A A A A A A A A A A A A A A G G A A A A
11 chr11_12930090 0 12930090 G G G G G G G G C C C C G G G G G G C C
11 chr11_12940137 0 12940137 T T T T T T T T T T C T T T T T T T T T
11 chr11_12941387 0 12941387 G G G G G G G G A A A A G G G G G G A A
11 chr11_12942153 0 12942153 A A A A A A A A A A A G A A A A A A A A
11 chr11_12953168 0 12953168 C C C C C C C C C C C G C C C C C C C C
11 chr11_12953554 0 12953554 T T T T T T A T T T T T T T T T T T T T
11 chr11_12955205 0 12955205 C C C C C C C C C C C C C C C C T T C C
11 chr11_12955350 0 12955350 C C C C C C C C A A A A C C C C C C A A
11 chr11_12962308 0 12962308 C C C C C C C C C C C C C C C T C C C C
11 chr11_12967442 0 12967442 C C C T C C C C C C C C C C C C C C C C
11 chr11_12971500 0 12971500 C C C C C C C C C C C C C C T T C C C C
11 chr11_12977271 0 12977271 C C C C C C C C T T T T C C C C C C T T
11 chr11_12982975 0 12982975 C C C C C C C C C C C T C C C C C C T T
11 chr11_13001653 0 13001653 A A A A A A A A G G G G G G G G G G G G
11 chr11_13007796 0 13007796 G G G G G G G G A A A A A A A A A A A A
11 chr11_13021643 0 13021643 A A T T T T A A T T T T T T T T T T T T
11 chr11_13027024 0 13027024 T T A A A A A T T T T T T T T T T T T T
11 chr11_13027202 0 13027202 T T T T T T T T A A A A T T T T T T A A
11 chr11_13038455 0 13038455 G G G G G G G G A A A A G G G G G G A A
11 chr11_13039633 0 13039633 G G G G G G G G G G G G G G A G G G G G
11 chr11_13050491 0 13050491 T T T T T T T T G T T T T T T T T T T T
11 chr11_13050737 0 13050737 G G G G G G G G T T T T G G G G G G T T
11 chr11_13055453 0 13055453 A A A A A A A A A A A A T T A A A A A A
11 chr11_13059960 0 13059960 C C C C C C C C G G G G C C C C C C G G
11 chr11_13061048 0 13061048 C C C C C C C C C C C C C C C C T T C C
11 chr11_13063091 0 13063091 G G G G G G G G C C C C G G G G G G C C
11 chr11_13072836 0 13072836 T T T T T T T T C C C C T T T T T T C C
11 chr11_13077076 0 13077076 G G A A A A G G G G G G G G G G G G G G
11 chr11_13086728 0 13086728 C C C C C C T T C C C C C C C C C C C C
11 chr11_13099548 0 13099548 T T T T T T T T C C C C T T T T T T C C
11 chr11_13099650 0 13099650 T T T T T T T T T T T T T T T T A A T T
11 chr11_13123583 0 13123583 T T T T T T T T T T C T T T T T T T T T
11 chr11_13124291 0 13124291 T T G G G T T T T T T T T T T T T T T T
11 chr11_13136716 0 13136716 T T C C T T T T T T T T T T T T T T T T
11 chr11_13137885 0 13137885 G G G G G G G G C C C C G G G G G G C C
11 chr11_13137900 0 13137900 T T T T T T T T T T T T T T T T C T T T
11 chr11_13144770 0 13144770 A A A A A A A A C C C C A A A A A A C C
11 chr11_13155959 0 13155959 A A A A A A A A A A A A C C C C A A A A
11 chr11_13157511 0 13157511 C C C C C C C C C C C C C C G G C C C C
11 chr11_13160044 0 13160044 C C C C C C C C C C C T C C C C C C C C
11 chr11_13160226 0 13160226 G G G G G G G G A A A A G G G G G G A A
11 chr11_13167736 0 13167736 T T C C T T T T T T T T C C C C C C T T
11 chr11_13169394 0 13169394 C C C C T T C C C C C C C C C C C C C C
11 chr11_13170656 0 13170656 C C C C C C C T C C C C C C C C C C C C
11 chr11_13173491 0 13173491 T T T T T T T T C C C C T T T T T T C C
11 chr11_13177490 0 13177490 C C C C C C C C G G C G C C C C C C G G
11 chr11_13178551 0 13178551 G G G G G G G T G G G G G G G G G G G G
11 chr11_13199021 0 13199021 G G A A A A G G A A A A A A A A A A A A
11 chr11_13199040 0 13199040 G G G G G G G G G G G G G G A G G G G G
11 chr11_13199360 0 13199360 G G G G G G A G G G G G A A G G G G G G
11 chr11_13199447 0 13199447 T T T T T T T T T T T T T T A T T T T T
11 chr11_13202355 0 13202355 A A A A A A A A A G A A A A A A A A A A
11 chr11_13208722 0 13208722 C C C C C C C C C C C C C C C C C T C C
11 chr11_13211862 0 13211862 G G C C C C G G C C C C C C C C C C C C
11 chr11_13230681 0 13230681 T T T T T T T T T T T T T T T T C T T T
11 chr11_13233248 0 13233248 G G A A A A G G A A A A A A A A A G A A
11 chr11_13234553 0 13234553 C C C C C C C C C C C C C C C C C T C C
11 chr11_13235528 0 13235528 C C C C C C C C T T T T C C C C C C T T
11 chr11_13235822 0 13235822 C C C C C C C C C T C C C C C C C C C C
11 chr11_13251528 0 13251528 C C C C T T C C C C C C C C C C C C C C
11 chr11_13258350 0 13258350 C C C C G G C C C C C C C C C C C C C C
11 chr11_13263441 0 13263441 A A A A G G A A A A A A A A A A A A A A
11 chr11_13263875 0 13263875 G G G G G G A G G G G G G G G G G G G G
11 chr11_13266029 0 13266029 A A A A A A A A G G G G A A A A A A G G
11 chr11_13281285 0 13281285 G G G G G G G G C C C C G G G G G G C C
11 chr11_13282498 0 13282498 G G G G G G G G A G G G G G G G G G G G
11 chr11_13309388 0 13309388 C C C C C C C C T T T T C C C C C C T T
11 chr11_13310210 0 13310210 C T T T T T T T T T T T T T T T T T T T
11 chr11_13311853 0 13311853 G G G G A G G G G G G G G G G G A A G G
11 chr11_13320386 0 13320386 G G A A A A G G G G G G G G G G G G G G
11 chr11_13327565 0 13327565 T T T T T T T T T T T T C T T T T T T T
11 chr11_13338923 0 13338923 C C C C C C C C C C C C C C C C C T C C
11 chr11_13342916 0 13342916 T T T T T T C C T T T T T T T T T T T T
11 chr11_13358401 0 13358401 G G G G G G G G G G G G A G G G G G G G
11 chr11_13363092 0 13363092 A A A A A A A A A A A A A A C C C C A A
11 chr11_13370276 0 13370276 G G G G G G G G G G G G G G C C G G G G
11 chr11_13380366 0 13380366 C C C C C C C C C C C C T T C C C C C C
11 chr11_13380879 0 13380879 T T T T T T T T G G G G T T T T T T G G
11 chr11_13395795 0 13395795 A A A A A A A A G G G G A A A A A A G G
11 chr11_13397241 0 13397241 T T T T T T T T C C C C T T T T T T C C
11 chr11_13398985 0 13398985 A A A A A A G G A A A A A A A A A A A A
11 chr11_13404181 0 13404181 A A A A A A A A A A A A A A A A C C A A
11 chr11_13405026 0 13405026 G G G G G G G G T T T T G G G G G G T T
11 chr11_13405239 0 13405239 A A A A A A A A A G A G A A A A A A A A
11 chr11_13405502 0 13405502 G G G G G G T T G G G G G G G G G G G G
11 chr11_13407985 0 13407985 T T T T T T T T T T T T T T C T T T T T
11 chr11_13408543 0 13408543 G G G G G G G G G G G G G G A G G G G G
11 chr11_13415434 0 13415434 A A A G A A A A A A A A A A A A A A A A
11 chr11_13417748 0 13417748 A A G G G G A A G G G G G G G G G G G G
11 chr11_13421488 0 13421488 G G G G C G G G G G G G G G G G G G G G
11 chr11_13422043 0 13422043 G G G G G G G G A A A A G G G G G G A A
11 chr11_13422826 0 13422826 C C T T C T C C C C C C C C C C C C C C
11 chr11_13425899 0 13425899 C C C C C C C C A A A A C C C C C C A A
11 chr11_13428692 0 13428692 T T T T T T T T C C C C T T T T T T T T
11 chr11_13439853 0 13439853 A A A A A A A A A A A A A A A A A T A A
11 chr11_13442427 0 13442427 A A A A A A A A G G G G A A A A A A A A
11 chr11_13456329 0 13456329 G G G G G G G G A A A G G G G G G G A A
11 chr11_13456427 0 13456427 A A A A A A A A G G G G A A A A A A G G
11 chr11_13461181 0 13461181 T T T T T T T T T T T T C T T T T T T T
11 chr11_13475244 0 13475244 C C C C C T C C C C C C C C C C C C C C
11 chr11_13477175 0 13477175 A A A A A A A A G G G G A A A A A A G G
11 chr11_13487766 0 13487766 G G G G G G G G G G G G G G G G A A G G
11 chr11_13490635 0 13490635 C C C C C C C C C C C C C C T T C C C C
11 chr11_13491566 0 13491566 C C C C C C C C T T T T C C C C C C T T
11 chr11_13492423 0 13492423 A G G G G G G G G G G G G G G G G G G G
11 chr11_13499295 0 13499295 A A A A A A A A T T T T A A A A A A T T
11 chr11_13510801 0 13510801 C C C C C C C C C C C C C C C G C C C C
11 chr11_13516883 0 13516883 C C C C C C C C T T T T C C C C C C T T
11 chr11_13517033 0 13517033 G G C G G G G G G G G G G G G G G G G G
11 chr11_13522511 0 13522511 G G G G G G A G G G G G G G G G G G G G
11 chr11_13524820 0 13524820 T T T T T T T T T T T T C C T T T T T T
11 chr11_13537240 0 13537240 C C C C C C C C C C C T C C C C C C C C
11 chr11_13537315 0 13537315 G G G G G G G G C C C C G G G G G G C C
11 chr11_13539123 0 13539123 G G G G G G A A G G G G G G G G G G G G
11 chr11_13539483 0 13539483 A A A A A A A A T T A T A A A A A A T T
11 chr11_13541177 0 13541177 C C C C C C C C A A A A C C C C C C A A
11 chr11_13541899 0 13541899 T T T T T T T T C C C C T T T T T T C C
11 chr11_13545278 0 13545278 A A A A A A A A G G G G A A A A A A G G
11 chr11_13546533 0 13546533 C C C C C C C C C C C C C C C T C C C C
11 chr11_13548577 0 13548577 C C C C C C C C G G G G C C C C C C G G
11 chr11_13554102 0 13554102 G G T T T T G G G G G G G G G G G G G G
11 chr11_13561850 0 13561850 A A A A A A A A A A A A A A A A G G A A
11 chr11_13564160 0 13564160 G G G G G G G G A G G G G G G G G G G G
11 chr11_13564213 0 13564213 C C C C C C C C C C C C C C C C T T C C
11 chr11_13564626 0 13564626 C C C C C C T T C C C C C C C C C C C C
11 chr11_13567084 0 13567084 G G G G G G C C G G G G G G G G G G G G
11 chr11_13573633 0 13573633 C C C C C C T T C C C C C C C C C C C C
11 chr11_13576579 0 13576579 G G G G G G G G G G G G C G G G G G G G
11 chr11_13578758 0 13578758 G G G G G G G G G G G G G G G G G T G G
11 chr11_13590500 0 13590500 C C C C C C C C T T T T C C C C C C T T
11 chr11_13594615 0 13594615 C C C T C C C C C C C C C C C C C C C C
11 chr11_13596061 0 13596061 G T T T T T T T T T T T T T T T T T T T
11 chr11_13596560 0 13596560 C C C C G G C C C C C C C C C C C C C C
11 chr11_13599235 0 13599235 C C C C C C C C C C C C C C C C C T C C
11 chr11_13602780 0 13602780 C C C C C C C C C C C C C G C C C C C C
11 chr11_13604466 0 13604466 A A G G G G G G G G G G G G G G G G G G
11 chr11_13623380 0 13623380 A G G G G G G G G G G G G G G G G G G G
11 chr11_13623616 0 13623616 G G G G G G G G G G G G A G G G G G G G
11 chr11_13625266 0 13625266 G G G G G G G G T T T T G G G G G G T T
11 chr11_13626021 0 13626021 C C C C C C C C C C C C C C T T C C C C
11 chr11_13630348 0 13630348 G G G G G G G G A A A A G G G G G G A A
11 chr11_13633424 0 13633424 T T T T T T T T T T T T T T T T C T T T
11 chr11_13634380 0 13634380 C C C C C C C C G G G G C C C C C C G G
11 chr11_13634924 0 13634924 T T T T T T T T T T T T C T T T T T T T
11 chr11_13637411 0 13637411 G G G G G G G G A A A A G G G G G G A A
11 chr11_13639223 0 13639223 T T T T T T T T A A A A T T T T T T A A
11 chr11_13647609 0 13647609 T T T T T T T T G G G T T T T T T T G G
11 chr11_13654912 0 13654912 A A A A A A A A A A A A G G A A A A G G
11 chr11_13661487 0 13661487 G G G G G T G G G G G G G G G G G G G G
11 chr11_13667139 0 13667139 A A A A A A A A A A A A A A A G A A A A
11 chr11_13668755 0 13668755 C T C C C C C C C C C C C C C C C C C C
11 chr11_13669852 0 13669852 A A A G A A A A A A A A A A A A A A A A
11 chr11_13671895 0 13671895 A A A A G G A A A A A A A A A A A A A A
11 chr11_13672971 0 13672971 T T T T T T T T C C C C T T T T T T C C
11 chr11_13679041 0 13679041 T T T T T T T T G G G G T T T T T T G G
11 chr11_13683086 0 13683086 C C C C C C C C C C C C C C C C T T C C
11 chr11_13696152 0 13696152 C C C C C C C C C C C T C C C C C C C C
11 chr11_13696774 0 13696774 C C C C C C C C T T T T C C C C C C T T
11 chr11_13700006 0 13700006 T T T T T T T T T T T T G G G G G G T T
11 chr11_13701410 0 13701410 A A A A A A A A G G G G A A A A A A G G
11 chr11_13703956 0 13703956 G G G G G G G G G G G G G G A A G G G G
11 chr11_13725516 0 13725516 G G G G G G G G A A A A G G G G G G A A
11 chr11_13727120 0 13727120 T T T T T T T T G G G G T T T T T T G G
11 chr11_13732000 0 13732000 T T T T T T T T C C C C T T T T T T C C
11 chr11_13735363 0 13735363 T T T T T T T T T T T T A A T T T T T T
11 chr11_13735885 0 13735885 G G G G G G G G T T T T G G G G G G T T
11 chr11_13736824 0 13736824 C C C C C C C C C C C C C C C C T T C C
11 chr11_13740841 0 13740841 G G A A G G G G G G G G G G G G G G G G
11 chr11_13748595 0 13748595 A A A A A A A A G G G G A A A A A A G G
11 chr11_13749849 0 13749849 C C C C C C C C G G G G C C C C C C G G
11 chr11_13752021 0 13752021 A A A A A A G G G G G G A A A A A A G G
11 chr11_13757811 0 13757811 G G G G G G G G G G G G G G G G A A G G
11 chr11_13758270 0 13758270 G G G G G G G G A A A A G G G G G G A A
11 chr11_13763482 0 13763482 A A A A A A A A G G G G A A A A A A G G
11 chr11_13768229 0 13768229 T T T T T T T T C C C C T T T T T T C C
11 chr11_13783386 0 13783386 G G G T G G G G G G G G G G G G G G G G
11 chr11_13785485 0 13785485 G G A A G G G G G G G G G G G G G G G G
11 chr11_13786081 0 13786081 A A A A A A A A A G A A A A A A A A A A
11 chr11_13786556 0 13786556 G G G G G G G G G G G G G G A G G G A A
11 chr11_13787404 0 13787404 C C C C C C C C T T T T C C C C C C T T
11 chr11_13793937 0 13793937 G G G G G G G G G G G G G G G G A A G G
11 chr11_13797184 0 13797184 A A A A A A A A A A A A G G A A G G A A
11 chr11_13797724 0 13797724 T T T T C C T T T T T T T T T T T T T T
11 chr11_13807969 0 13807969 A A G G G G G G G G G G G G G G G G G G
11 chr11_13808402 0 13808402 C C C C C C C C G G G G C C C C C C G G
11 chr11_13809160 0 13809160 C C C C T T C C C C C C C C C C C C C C
11 chr11_13810165 0 13810165 G G G G G G G G A A A A G G G G G G A A
11 chr11_13812811 0 13812811 G G G G G G G G G G G G G G A A G G G G
11 chr11_13813187 0 13813187 G G G G G G G G A A A A G G G G G G A A
11 chr11_13816097 0 13816097 G G G G G G G G A G G G G G G G G G G G
11 chr11_13816380 0 13816380 G G G G G G G G G G G G G G G G A G G G
11 chr11_13817281 0 13817281 G G G G G G G G G G A G G G G G G G G G
11 chr11_13821089 0 13821089 G G G G G G G G G G G G G G G G A A G G
11 chr11_13822017 0 13822017 C C C C C C C C C C C C C C T T C C C C
11 chr11_13823366 0 13823366 G G A A A A G G A A A A G G A A A A A A
11 chr11_13829475 0 13829475 A A A A A A A A G G G G A A A A A A G G
11 chr11_13835458 0 13835458 C C C C C C C C T T T T C C C C C C T T
11 chr11_13836405 0 13836405 C C C C C C C C C C C C A C C C C C C C
11 chr11_13838221 0 13838221 T T T T T T T T C C C C T T T T T T C C
11 chr11_13838279 0 13838279 C C G G C C C C C C C C C C C C C C C C
11 chr11_13849600 0 13849600 C C C C C C C C T T T T C C C C C C T T
11 chr11_13851410 0 13851410 C C C C C C C C T T T T C C C C C C T T
11 chr11_13852461 0 13852461 A A A A A A A A G G G G A A A A A A G G
11 chr11_13854532 0 13854532 C C C T C T C C C C C C C C C C C C C C
11 chr11_13858000 0 13858000 C C C C C C C C C C T T C C C C C C C C
11 chr11_13862979 0 13862979 C C C C C C C C C T C C C C C C C C T T
11 chr11_13864740 0 13864740 C C C C C C C C C C C C C C C T C C C C
11 chr11_13865507 0 13865507 C C C C C C C T C C C C C C C C C C C C
11 chr11_13872524 0 13872524 T T T T T T C T T T T T T T T T T T T T
11 chr11_13873519 0 13873519 T T C C C C T T T T T T T T T T T T T T
11 chr11_13878430 0 13878430 A A A A A G A G A A A A A A A A A A A A
11 chr11_13880880 0 13880880 G G G G A G G G G G G G G G G G G G G G
11 chr11_13883116 0 13883116 G G G G A A G G G G G G G G G G G G G G
11 chr11_13892015 0 13892015 G G G G G G G G G G G G A A G G A A G G
11 chr11_13892559 0 13892559 G G G G G G G G T T T T G G G G G G T T
11 chr11_13892603 0 13892603 C C C C C C C C T T T T C C C C C C T T
11 chr11_13894859 0 13894859 C C C C C C C C C C C C C C C C C G C C
11 chr11_13895017 0 13895017 G G G G G G G G G G G G G G A A G G G G
11 chr11_13897141 0 13897141 G G G G G G A G G G G G G G G G G G G G
11 chr11_13909063 0 13909063 C C T T T T C C C C C C C C C C C C C C
11 chr11_13909183 0 13909183 C C C C C C A C C C C C C C C C C C C C
11 chr11_13916327 0 13916327 C C C C C C C C C C C C C T C C C C C C
11 chr11_13916903 0 13916903 A A A A A A A A G G G G A A A A A A G G
11 chr11_13920618 0 13920618 C C C C C T C C C C C C C C C C C C C C
11 chr11_13924633 0 13924633 T T T T T T T T G G G G T T T T T T G G
11 chr11_13926092 0 13926092 C C C C C C C C T T T T C C C C C C T T
11 chr11_13929836 0 13929836 T T T T T T T T C C C C T T C C C C C C
11 chr11_13930128 0 13930128 C C C C C C C C C C C C C C C C T T C C
11 chr11_13930138 0 13930138 G G G G G G G G G G G G C G G G G G G G
11 chr11_13930183 0 13930183 C T C C C C C C T T T T C C C C C C T T
11 chr11_13935813 0 13935813 T T T T G T T T T T T T G G T T T T T T
11 chr11_13937445 0 13937445 C C C C C C C C G G G G C C C C C C G G
11 chr11_13942218 0 13942218 G G G G G G G G A A A A G G G G G G A A
11 chr11_13943232 0 13943232 A A A A A A A A A A A A A A G G A A A A
11 chr11_13950405 0 13950405 G G G G G T G G G G G G G G G G G G G G
11 chr11_13950729 0 13950729 A A C C C C A A C C C C C C C C C C C C
11 chr11_13951880 0 13951880 C C C C C C C C T T T T C C C C C C T T
11 chr11_13952083 0 13952083 C C C C C C C C C C C C A A C C C C C C
11 chr11_13952588 0 13952588 G G A G G G G G G G G G G G A A G G G G
11 chr11_13955059 0 13955059 C C C C C C C C C C C C C T C C C C C C
11 chr11_13955089 0 13955089 G G G G G G G G A A A A G G G G G G A A
11 chr11_13955892 0 13955892 T T T T T T T T A A A A T T T T T T A A
11 chr11_13957257 0 13957257 T T T T T T T T C C C C T T T T T T C C
11 chr11_13960190 0 13960190 G G G G G G G G G G G G G G A A G G G G
11 chr11_13961260 0 13961260 G G G G G G G G A A A A G G G G G G A A
11 chr11_13961878 0 13961878 C C C C C C C C A A A A C C C C C C A A
11 chr11_13966743 0 13966743 C C C C C C C C T T T T C C C C C C T T
11 chr11_13967847 0 13967847 G G G G G G G G A A A A G G G G G G A A
11 chr11_13971170 0 13971170 T T G G G G T T G G G G G G G G G G G G
11 chr11_13972151 0 13972151 C C T T T T C C T T T T C C C C C C T T
11 chr11_13972555 0 13972555 G G G G G G G G G G G G G G A A A A G G
11 chr11_13972853 0 13972853 G G G G G G A A A A A A G G G G G G A A
11 chr11_13977584 0 13977584 A A A A A A A A G G G G A A A A A A G G
11 chr11_13980367 0 13980367 A A A A A A A A G G G G G G G G G G G G
11 chr11_13982165 0 13982165 G G G G G G G G G G G G G G A G G G G G
11 chr11_13983368 0 13983368 C C C C C C C C C C C C C T C C C C C C
11 chr11_13984311 0 13984311 G G G G G G G G G G G G A A A A A A G G
11 chr11_13985718 0 13985718 A A A A A A A A G G G G G G G G G G G G
11 chr11_13988609 0 13988609 T T T T T T T T T T T T A T T T T T T T
11 chr11_13995640 0 13995640 G G G G G G G G G G G G G G A G G G G G
11 chr11_14005579 0 14005579 C C C C C C C C C C C C C C A A C C C C
11 chr11_14008388 0 14008388 T T T T T T T T C C C C T T T T T T C C
11 chr11_14013655 0 14013655 A A A A A A A A A A A A A A A G A A A A
11 chr11_14014527 0 14014527 C C C C C T C C C C C C C C C C C C C C
11 chr11_14016411 0 14016411 A A A A A A A A A A A A A A A G A A A A
11 chr11_14031421 0 14031421 G G G G G G G G A A A A G G G G G G A A
11 chr11_14031867 0 14031867 A A A A A G A A A A A A A A A A A A A A
11 chr11_14032359 0 14032359 T T T T T T T T C C C C T T T T T T C C
11 chr11_14032942 0 14032942 T T C C C C C C C C C C C C C C C C C C
11 chr11_14034309 0 14034309 C C C C C C C C T T T T C C C C C C T T
11 chr11_14037730 0 14037730 G G G G G G G G A G G G G G G G G G G G
11 chr11_14038226 0 14038226 A A A A A A A A A A A A A A G G A A A A
11 chr11_14040170 0 14040170 G G G G G G G G G G A A G G G G G G G G
11 chr11_14048158 0 14048158 G G G G G G G G G G G G G G A G G G G G
11 chr11_14067377 0 14067377 A A A A A A A A C C C C A A A A A A C C
11 chr11_14083712 0 14083712 C C C C C C C C T T T T C C C C C C T T
11 chr11_14106486 0 14106486 T T T T T T T T T T T T T T C T T T T T
11 chr11_14106584 0 14106584 C C C C C C C C C C C C C C C C T T C C
11 chr11_14111419 0 14111419 C C C C C C C C C C C C C C C T C C C C
11 chr11_14114283 0 14114283 A A G G G G A A G G G G A A A A A A G G
11 chr11_14123193 0 14123193 A A A A A A A A A A A A C C A A A A A A
11 chr11_14124635 0 14124635 C C C C C C C C C C C C C C C C G G C C
11 chr11_14125946 0 14125946 C C T T T T C C C C C C C C C C C C C C
11 chr11_14149252 0 14149252 C C C C C T C C C C C C C C C C C C C C
11 chr11_14151709 0 14151709 C C C C C C C C C T T T C C C C C C C C
11 chr11_14166298 0 14166298 G G G G G G G G A A A A A A A A A A A A
11 chr11_14177944 0 14177944 G G A A G G G G G G G G G G G G G G G G
11 chr11_14179423 0 14179423 A A A A A A A A A A A A A A A A T T A A
11 chr11_14183922 0 14183922 C C C C C C C C C C C C C C G G C C C C
11 chr11_14187049 0 14187049 A A A A A A A A G G G G A A A A A A G G
11 chr11_14198956 0 14198956 A A T T T T A A T T T T T T T T T T T T
11 chr11_14214059 0 14214059 G G G G G G G G A G A A G G G G G G A A
11 chr11_14231882 0 14231882 G G A A A A G G A A A A G G G G G G A A
11 chr11_14232581 0 14232581 G G G G G G G G G G A A G G G G G G A A
11 chr11_14240173 0 14240173 T T T T T T T T C C C C T T T T T T C C
11 chr11_14246010 0 14246010 C C C C C C C C C C C C C C A A C C C C
11 chr11_14246615 0 14246615 C C C C C C C C T T T T C C C C C C T T
11 chr11_14255196 0 14255196 C C C C C G C C C C C C C C C C C C C C
11 chr11_14259657 0 14259657 C C C T C C C C C C C C C C C C C C C C
11 chr11_14263268 0 14263268 A T A A A A A A A A A A A A A A A A A A
11 chr11_14263829 0 14263829 C C C C C C C C C T C C C C C C C C T T
11 chr11_14266567 0 14266567 T T C C C C T T C C C C C C C C C C C C
11 chr11_14270022 0 14270022 T T T T T T T T T T T T T T T T G G T T
11 chr11_14296362 0 14296362 A A A A A A A A G G G G A A A A A A G G
11 chr11_14297864 0 14297864 G G G G G G G G G G G G G G G G A A G G
11 chr11_14299209 0 14299209 G G G G G G G G T T T T G G G G G G T T
11 chr11_14300149 0 14300149 T T T T T T T T G G G G T T T T T T G G
11 chr11_14301336 0 14301336 C C C C C C C C C C C C A C C C C C C C
11 chr11_14308976 0 14308976 G G A A A A G G G G G G G G G G G G G G
11 chr11_14310437 0 14310437 G G A A A A G G A A A A A A A A A A A A
11 chr11_14312899 0 14312899 G G G G G G G G T T T T G G G G G G T T
11 chr11_14313299 0 14313299 C C C C C C C C G G G G C C C C C C G G
11 chr11_14316418 0 14316418 C C C C C C T T C C C C C C C C C C C C
11 chr11_14317025 0 14317025 T T T T T T T T C C C C T T T T T T C C
11 chr11_14317709 0 14317709 T T C C C C T T C C C C C C C C C C C C
11 chr11_14324927 0 14324927 C C C C C C C C C C C C C C C C T T C C
11 chr11_14325872 0 14325872 C T C C C C C C C C C C C C C C C C C C
11 chr11_14326599 0 14326599 C C C C C C C C A A A A C C C C C C A A
11 chr11_14330923 0 14330923 T T T T T T T T C C C C T T T T T T C C
11 chr11_14337916 0 14337916 T T T T T T T T T T T T C C T T T T T T
11 chr11_14350683 0 14350683 G G G G G G G G G G G G G G G G A A G G
11 chr11_14351308 0 14351308 G G C C C C G G C C C C C C C C C C C C
11 chr11_14351763 0 14351763 G G G G G G G G G G A G G G G G G G G G
11 chr11_14354582 0 14354582 A A A A A A A A C C C C A A A A A A C C
11 chr11_14358359 0 14358359 C C C C C C C C C C C G C C C C C C C C
11 chr11_14363740 0 14363740 G G G G G G A A G G G G G G G G G G G G
11 chr11_14374460 0 14374460 T T T T T T C C T T T T T T T T T T T T
11 chr11_14377589 0 14377589 C C C C C T C C C C C C C C C C C C C C
11 chr11_14380271 0 14380271 G G G G G G G G A A A A G G G G G G A A
11 chr11_14388261 0 14388261 C C C C C C C C C C C C C C C C T T C C
11 chr11_14390127 0 14390127 C C C C C C C C A C A C C C C C C C C C
11 chr11_14395667 0 14395667 T T T T T T T T G G G G T T T T T T G G
11 chr11_14399270 0 14399270 G G G G G G G G G G G G G G A A G G G G
11 chr11_14401861 0 14401861 C C C C C C C C G G G G C C C C C C G G
11 chr11_14411495 0 14411495 G G G G G G G G G G G G G T G G G G G G
11 chr11_14415411 0 14415411 C C C C C C C C C C C C C G C C C C C C
11 chr11_14432727 0 14432727 C C C T C T C C C C C C C C C C C C C C
11 chr11_14437681 0 14437681 C C C T C T C C C C C C C C C C C C C C
11 chr11_14442421 0 14442421 C C C C C C C C T T T T C C C C C C T T
11 chr11_14442856 0 14442856 A A A A A A A A G G G G A A A A A A G G
11 chr11_14442884 0 14442884 C C C C C C C C T T T T C C C C C C T T
11 chr11_14447237 0 14447237 C C C C C C C C C C C C C C G G C C C C
11 chr11_14459147 0 14459147 T T T T T T T T C C C C T T T T T T C C
11 chr11_14459207 0 14459207 C C A A A A C C C C C C A A A A A A C C
11 chr11_14469011 0 14469011 G G G G G G G G A A A A G G G G G G A A
11 chr11_14469095 0 14469095 A A A A A A A A A A A A A T A A A A A A
11 chr11_14470580 0 14470580 T T T T T T C C T T T T T T T T T T T T
11 chr11_14473611 0 14473611 C C C C C C C C C C C C C C C T C C C C
11 chr11_14476745 0 14476745 G G A A A A G G A A A A A A A A A A A A
11 chr11_14478598 0 14478598 T T T T G T T T T T T T T T T T T T T T
11 chr11_14483001 0 14483001 C C C C C C C C C T C T C C C C C C C C
11 chr11_14484393 0 14484393 G G G G G G A G G G G G G G G G G G G G
11 chr11_14484603 0 14484603 A A G G G G A A A G A G G G G G G G A A
11 chr11_14485408 0 14485408 G G G G A G G G G G G G G G G G G G G G
11 chr11_14489824 0 14489824 T T C C C T T T T T T T T T T T T T T T
11 chr11_14492295 0 14492295 G G A A A G G G G G G G G G G G G G G G
11 chr11_14493479 0 14493479 G G G G G G G G A G G G G G G G G G G G
11 chr11_14496341 0 14496341 C C C C C C C C C C C C C C C C T T C C
11 chr11_14497844 0 14497844 A A A A A A A A G G G G A A A A A A G G
11 chr11_14501207 0 14501207 C C C C C C C C C C C G C C C C C C C C
11 chr11_14504507 0 14504507 G G G G G G G G A A A A G G G G G G A A
11 chr11_14511775 0 14511775 C C C C C C C C C C C C C T C C C C C C
11 chr11_14517566 0 14517566 G G G G G G G G A A A A G G G G G G A A
11 chr11_14519973 0 14519973 A G G G G G G G G G G G G G G G G G G G
11 chr11_14520318 0 14520318 A A A A A A A A A A A A A A A A A G A A
11 chr11_14528337 0 14528337 C C C C C C C C C C C C C G C C C C C C
11 chr11_14531564 0 14531564 C C T T T T C C T T T T T T T T T T T T
11 chr11_14531850 0 14531850 T T T T T T T T T T T T G T T T T T T T
11 chr11_14536106 0 14536106 T T T T T T T T C C C C T T T T T T C C
11 chr11_14536916 0 14536916 C C C C C C C T C C C C C C C C C C C C
11 chr11_14548685 0 14548685 G G G G G G G G C C C C G G G G G G C C
11 chr11_14553550 0 14553550 T T T T T T T T T T T T T T C C T T T T
11 chr11_14553809 0 14553809 C C C C C C C C C C C C C T C C C C C C
11 chr11_14569508 0 14569508 A A A A A A A A A G G G A A A A A A A A
11 chr11_14570239 0 14570239 T T T T T T T T G T T T T T T T T T G G
11 chr11_14572105 0 14572105 G G G G A G G G G G G G G G G G G G G G
11 chr11_14574421 0 14574421 G G G G A G G G G G G G G G G G G G G G
11 chr11_14575654 0 14575654 G G G G G G A G G G G G G G G G G G G G
11 chr11_14576372 0 14576372 C C G G C C C C C C C C C C C C C C C C
11 chr11_14578008 0 14578008 A A A A A A A A A A A A A A A A G G A A
11 chr11_14586926 0 14586926 G G G G G G G G G G G G A G G G G G G G
11 chr11_14591229 0 14591229 C C C C C C C C C C C C T T C C C C T T
11 chr11_14592479 0 14592479 G G G G G G G G T T T T G G G G G G T T
11 chr11_14593227 0 14593227 C C C C C C C C C C C G C C C C C C C C
11 chr11_14593954 0 14593954 A A A A A A A A C C C C A A A A A A C C
11 chr11_14598751 0 14598751 C C C C C C C T C C C C C C C C C C C C
11 chr11_14602163 0 14602163 C C C C C C C C C C C C C C C C A C C C
11 chr11_14603221 0 14603221 C C C C C C C C C C C C C C C T C C C C
11 chr11_14607721 0 14607721 C C C C C C C C C C C C C C C C G G C C
11 chr11_14608479 0 14608479 C T C C C C T T C C C C C C C C C C C C
11 chr11_14616087 0 14616087 A A A A A A A A A A A A A A A A G G A A
11 chr11_14616873 0 14616873 G G G G G G G G T T T T G G G G G G T T
11 chr11_14618617 0 14618617 G G G G A G G G G G G G G G G G G G G G
11 chr11_14641366 0 14641366 A A A A A A A A A A A A A A A G A A A A
11 chr11_14641554 0 14641554 A A A A A A A A G G G G A A A A A A G G
11 chr11_14650674 0 14650674 C C C C C C C C C C C C T T T T T T C C
11 chr11_14658487 0 14658487 C T C C C C C C C C C C C C C C C C C C
11 chr11_14659741 0 14659741 G G G G G G G G G G G G A G G G G G G G
11 chr11_14670173 0 14670173 T T C C C C T T C C C C C C C C C C C C
11 chr11_14670677 0 14670677 A A A A A A A A G G G G A A A A A A G G
11 chr11_14676402 0 14676402 G G G G G G G G C C C C G G G G G G C C
11 chr11_14677503 0 14677503 C C C C C C C C G G G G C C C C C C G G
11 chr11_14685212 0 14685212 A G G G G G G G G G G G G G G G G G G G
11 chr11_14685266 0 14685266 G G G G G G G G A A A A G G G G G G A A
11 chr11_14688799 0 14688799 A A A A A A A A A A A A A A C C A A A A
11 chr11_14701495 0 14701495 C C T T T T C C T T T T T T T T T T T T
11 chr11_14724416 0 14724416 G G G G G G A A G G G G G G G G G G G G
11 chr11_14726569 0 14726569 G G A A A A G G A A A A A A A A A A A A
11 chr11_14729120 0 14729120 A A A A A A T T A A A A A A A A A A A A
11 chr11_14740474 0 14740474 C C C C C C C C C C C C C C T T C C C C
11 chr11_14744024 0 14744024 G G G G G G A A G G G G G G G G G G G G
11 chr11_14749519 0 14749519 G G G G G G A G G G G G G G G G G G G G
11 chr11_14750175 0 14750175 G G G G G G G G A A A A G G G G G G A A
11 chr11_14750359 0 14750359 C C C C C C C C C C C C T T C C T T C C
11 chr11_14761289 0 14761289 C C C C C C C C C C C C C C G G C C C C
11 chr11_14766191 0 14766191 C C C C C C C C C C C C T T C C C C C C
11 chr11_14768755 0 14768755 G G G G G G G G G G G G G G A A G G G G
11 chr11_14769482 0 14769482 G G G G G G G G C C C C G G G G G G C C
11 chr11_14786713 0 14786713 A A A A A A A A A A A A A A A A A G A A
11 chr11_14795602 0 14795602 C C C C C C C C T T T T C C C C C C T T
11 chr11_14802230 0 14802230 C C C C C C C C C C C C C C C C G G C C
11 chr11_14803908 0 14803908 C C G G G G C C G G G G G G G G G G G G
11 chr11_14805134 0 14805134 T T C C C C C C C C C C C C C C C C C C
11 chr11_14816832 0 14816832 G G G G G G G G T T T T G G G G G G T T
11 chr11_14817221 0 14817221 C C C C C C C C C C C C T T C C C C C C
11 chr11_14817671 0 14817671 C C A A A A C C C C C C C C C C C C C C
11 chr11_14818859 0 14818859 G G G G G G A A G G G G G G G G G G G G
11 chr11_14827460 0 14827460 G G G G G G G G A A A A G G G G G G A A
11 chr11_14827503 0 14827503 G G G G G G G G A G G G G G G G G G G G
11 chr11_14833543 0 14833543 T T C C C C T T C C C C C C C C C C C C
11 chr11_14834498 0 14834498 C C C C A C C C C C C C C C C C C C C C
11 chr11_14836157 0 14836157 T T T T T T T T T T T T T T A A T T T T
11 chr11_14836441 0 14836441 A A G G A G A A A G A A A A A A A A A A
11 chr11_14840052 0 14840052 C C C C C C C C T T T T C C C C C C T T
11 chr11_14841946 0 14841946 C C C C C C C C C C C C T T C C C C C C
11 chr11_14847003 0 14847003 A A A A A A A A G G G G A A A A A A G G
11 chr11_14849315 0 14849315 C C C C C T C C C C C C C C C C C C C C
11 chr11_14849399 0 14849399 C T C C C C C C C C C C C C C C C C C C
11 chr11_14849403 0 14849403 T T G G G G G G G G G G G G G G G G G G
11 chr11_14851557 0 14851557 C C C C C C C T C C C C C C C C C C C C
11 chr11_14852612 0 14852612 C C C C C C C C T T T T C C C C C C T T
11 chr11_14853835 0 14853835 A G G G G G G G G G G G G G G G G G G G
11 chr11_14870747 0 14870747 C C C C C C C C C C C C C C C C T T C C
11 chr11_14873384 0 14873384 T T G G G G T T G G G G G G G G G G G G
11 chr11_14877282 0 14877282 T T C C C C C C C C C C C C C C C C C C
11 chr11_14901821 0 14901821 G G G G G G G G G G G G C G G G G G G G
11 chr11_14902528 0 14902528 C C A A A A C C A A A A A A A A A A A A
11 chr11_14914847 0 14914847 A A A A A G A A A A A A A A A A A A A A
11 chr11_14921873 0 14921873 G G G G A G G G G G G G G G G G G G G G
11 chr11_14927930 0 14927930 C C C C C C C C C C C C C T C C C C C C
11 chr11_14929480 0 14929480 T T T T T T T T T T T T T T T T C C T T
11 chr11_14942320 0 14942320 T T T T T T T T T T T T T T T T G G T T
11 chr11_14949765 0 14949765 C C G G G G C C G G G G G G G G G G G G
11 chr11_14972611 0 14972611 T T C T T T T T T T T T T T T T T T T T
11 chr11_14979613 0 14979613 C C C C C C C C C C C C C C A A C C C C
11 chr11_14986253 0 14986253 A A A A A A A A A A A A A A A A C C A A
11 chr11_14989921 0 14989921 A A A A A A A A A A A G A A A A A A A A
11 chr11_14992606 0 14992606 C C C C C C C C C C C C C C T T C C C C
11 chr11_14992997 0 14992997 G G G G G G G G G G G G G G G G A A G G
11 chr11_15032324 0 15032324 A A A G A A A A A A A A A A A A A A A A
11 chr11_15052554 0 15052554 C C C C C C C C C C C C C C C C C T C C
11 chr11_15054643 0 15054643 C C C C C C C C C C C C C C T T C C C C
11 chr11_15063498 0 15063498 T T T T T T T T A A A A T T T T T T A A
11 chr11_15069878 0 15069878 A A A A A A A A G G G G A A A A A A G G
11 chr11_15069903 0 15069903 A A A A A A A A A A A A G G A A A A A A
11 chr11_15069945 0 15069945 G G G G G G G G A A A A G G G G G G A A
11 chr11_15070491 0 15070491 A A A A A A A A A A A A A A A G A A A A
11 chr11_15075836 0 15075836 T T T T T T T T T T T T T T C C C C T T
11 chr11_15077794 0 15077794 G G G G G G G G G G G G G G A G G G G G
11 chr11_15079220 0 15079220 C C C C C C C C C C C C C T T T C C C C
11 chr11_15079341 0 15079341 A A A A A A A A G G G G A A A A A A G G
11 chr11_15079487 0 15079487 T T C C C C T T C C C C C C C C C C C C
11 chr11_15082602 0 15082602 G G G G G G G G G G G G G G G T G G G G
11 chr11_15086740 0 15086740 C C C C C C C C C C C C C G C C C C C C
11 chr11_15088981 0 15088981 G G G G G G G G G G G G G G G G T T G G
11 chr11_15099028 0 15099028 G G A A G G G G G G G G G G G G G G G G
11 chr11_15103344 0 15103344 T T T T T T T T C T T T T T T T T T T T
11 chr11_15103613 0 15103613 T T T T T T T T G T G G T T T T T T G G
11 chr11_15105127 0 15105127 G G G G G G G G A G G G G G G G G G G G
11 chr11_15105155 0 15105155 C C C C C C C C C T C C C C C C C C C C
11 chr11_15105604 0 15105604 G G G G G G G G G G A G G G G G G G G G
11 chr11_15111002 0 15111002 A A C C A A A A C C C C C C C C C C C C
11 chr11_15118282 0 15118282 T T T T T T T T T T C T T T T T T T T T
11 chr11_15118911 0 15118911 C C C C C C C C C C C T C C C C C C C C
11 chr11_15124489 0 15124489 T T C C C C T T C C C C C C C C C C C C
11 chr11_15126932 0 15126932 T T C C C C T T T T T T T T C C T T T T
11 chr11_15129423 0 15129423 A A A A A A A A G G G G A A A A A A G G
11 chr11_15138890 0 15138890 T T T T T T T T C C C C T T T T T T C C
11 chr11_15141640 0 15141640 T T T T T T T T C C C C T T T T T T C C
11 chr11_15142764 0 15142764 C C C C C C C C A A A A C C C C C C A A
11 chr11_15145925 0 15145925 C C C C C C C C C C C C C C C T C C C C
11 chr11_15146864 0 15146864 G G G G G G G G C G G G G G G G G G G G
11 chr11_15156466 0 15156466 G G G G G G G G T T T T G G G G G G T T
11 chr11_15159199 0 15159199 C C C C C C C C T T T T C C C C C C T T
11 chr11_15159769 0 15159769 G G T T T T T T T T T T T T T T T T T T
11 chr11_15165545 0 15165545 C C C C C C C C T T T T C C C C C C T T
11 chr11_15165629 0 15165629 G G G G G G G G G G G G A G G G G G G G
11 chr11_15171268 0 15171268 C C C C C C C C C C C C C G C C C C C C
11 chr11_15172018 0 15172018 C C C C T T C C C C C C C C C C C C C C
11 chr11_15177035 0 15177035 A A A A A A A A A G A A A A A A A A A A
11 chr11_15178690 0 15178690 A A A A A A A A A A A A G G A A A A A A
11 chr11_15180551 0 15180551 T T T T T T T T C C C C T T T T T T C C
11 chr11_15187148 0 15187148 C C C C C C C C C C C T C C C C C C C C
11 chr11_15187341 0 15187341 A A G G G G A A G G G G G G G G G G G G
11 chr11_15193014 0 15193014 G G A A G G G G G G G G G G G G G G G G
11 chr11_15195333 0 15195333 G G G G G G G G A A A A G G G G G G A A
11 chr11_15200269 0 15200269 C C C C C C C C C C C C C C C C G G C C
11 chr11_15202767 0 15202767 C C C C C C C C C C C C C C T T C C C C
11 chr11_15203121 0 15203121 T T C C C C T T T T T T T T T T T T T T
11 chr11_15209802 0 15209802 G G G G G G G G A A A A G G G G G G A A
11 chr11_15210669 0 15210669 G G G G G G G G A A A A G G G G G G A A
11 chr11_15215181 0 15215181 G G C C C C G G G G G G G G G G G G G G
11 chr11_15215724 0 15215724 C C C C C C C C C C C C C C C G C C C C
11 chr11_15216536 0 15216536 T T C C T T T T T T T T T T T T T T T T
11 chr11_15225480 0 15225480 A G A A A A A A A A A A A A A A A A A A
11 chr11_15228710 0 15228710 C C A A A A C C A A A A A A A A A A A A
11 chr11_15229004 0 15229004 G G G G G G G G C G G G G G G G G G G G
11 chr11_15233000 0 15233000 C C C C C C C C C C C C C C C T C C C C
11 chr11_15236202 0 15236202 A A A A A A A A A A A A A G A A A A A A
11 chr11_15241735 0 15241735 G G G G G G G G A A A A G G G G G G A A
11 chr11_15259194 0 15259194 T T C C C C C C C C C C C C C C C C C C
11 chr11_15284953 0 15284953 C T T T T T T T T T T T T T T T T T T T
11 chr11_15293037 0 15293037 C C C C C C C C C C C C C C C C G G C C
11 chr11_15295242 0 15295242 G G G G G G G G A A A A G G G G G G A A
11 chr11_15304317 0 15304317 A G G G G G G G G G G G G G G G G G G G
11 chr11_15304786 0 15304786 C C C C C C C C T T T T C C C C C C T T
11 chr11_15309204 0 15309204 A A A A A A A A G G G G A A A A A A G G
11 chr11_15311897 0 15311897 C T C C C C C C C C C C C C C C C C C C
11 chr11_15314486 0 15314486 G G G G G G G G G G A G G G G G G G G G
11 chr11_15315597 0 15315597 G G G G G G G G C C C C G G G G G G C C
11 chr11_15317984 0 15317984 C C C C C C C C C G C C C C C C C C C C
11 chr11_15319165 0 15319165 A A G G G G A A G G G G G G G G G G G G
11 chr11_15319381 0 15319381 G G G G G G G G C G G G G G G G G G G G
11 chr11_15319780 0 15319780 T T T T T T T T T T T T T T T T C C T T
11 chr11_15319973 0 15319973 G G G G G G G G G G G G G G T T G G G G
11 chr11_15323289 0 15323289 G G G G G G G G G G G G A G G G G G G G
11 chr11_15323324 0 15323324 A A A A A A A A G G G G A A A A A A G G
11 chr11_15333372 0 15333372 C C C C C C C C G G G G C C C C C C G G
11 chr11_15339590 0 15339590 A A T T T T T T T T T T T T T T T T T T
11 chr11_15357367 0 15357367 A A A A A A A A G G G G A A A A A A G G
11 chr11_15358475 0 15358475 C C C C C C C C A A A A C C C C C C A A
11 chr11_15358752 0 15358752 C C C C C C C C C C C T C C C C C C C C
11 chr11_15361455 0 15361455 T T T T T T T T T T T T T T C T T T T T
11 chr11_15368844 0 15368844 G G A G G G G G G G G G G G G G G G G G
11 chr11_15372451 0 15372451 A A A A A A A A A A A A A A A A G G A A
11 chr11_15385494 0 15385494 T T T T T T T T C C C C T T T T T T C C
11 chr11_15385518 0 15385518 G G G G G G G G G G G G G G A G G G G G
11 chr11_15386857 0 15386857 A A A A A A G G A A A A A A A A A A A A
11 chr11_15391964 0 15391964 T T T T T T T T C C C C T T T T T T C C
11 chr11_15393537 0 15393537 A A A A A A A A A G A G A A A A A A G G
11 chr11_15395347 0 15395347 C C C C C C C C C C C C C C C T C C C C
11 chr11_15397901 0 15397901 C C C C C C C C C C C C C T C C C C C C
11 chr11_15398741 0 15398741 A A A A A A A A A A A A A G A A A A A A
11 chr11_15398822 0 15398822 A A T T T T A A T T T T T T T T T T T T
11 chr11_15401465 0 15401465 C C C C T T C C C C C C C C C C C C C C
11 chr11_15405816 0 15405816 T T C C C C T T C C C C C C C C C C C C
11 chr11_15405949 0 15405949 C C C C C C C C C C C C C T C C C C C C
11 chr11_15413253 0 15413253 C C T T T T C C C C C C C C C C C C C C
11 chr11_15413375 0 15413375 G G G G G G G G A G G G G G G G G G G G
11 chr11_15416807 0 15416807 C C C C C C C C T T T T C C C C C C T T
11 chr11_15428814 0 15428814 C C T T C C C C C C C C C C C C C C C C
11 chr11_15432105 0 15432105 C T C C C C C C C C C C C C C C C C C C
11 chr11_15432346 0 15432346 C C C C C C C C C C C C C C C C T T C C
11 chr11_15435982 0 15435982 C C T T C C C C C C C C C C C C C C C C
11 chr11_15438591 0 15438591 G G G G G G A A G G G G G G G G G G G G
11 chr11_15439525 0 15439525 C C C C C C C C C C C C C C A C C C C C
11 chr11_15442901 0 15442901 A A A A A A A A G G G G A A A A A A G G
11 chr11_15447469 0 15447469 A A A A C C A A A A A A A A A A A A A A
11 chr11_15449700 0 15449700 T T T T T T T T C C C C T T T T T T C C
11 chr11_15455942 0 15455942 G G G G G G G G G G G G G T G G G G G G
11 chr11_15456896 0 15456896 C C T T T T C C T T T T T T T T T T T T
11 chr11_15457055 0 15457055 T T T T T T T T T T T T T T G G T T T T
11 chr11_15464987 0 15464987 T T C C C C T T C C C C C C C C C C C C
11 chr11_15470618 0 15470618 A A A A A A A A G G G G G G G G G G G G
11 chr11_15472112 0 15472112 G G G G G G G G G G G G G G A A G G G G
11 chr11_15474625 0 15474625 G G C C C C G G C C C C C C C C C C C C
11 chr11_15478104 0 15478104 C C C C C C C C G G G G G G G G G G G G
11 chr11_15478925 0 15478925 G G A A A A G G G G G G G G G G G G G G
11 chr11_15481296 0 15481296 T T T T T T T T C C C C T T T T T T C C
11 chr11_15483027 0 15483027 C C C C C C C C C C C C C C T T C C T T
11 chr11_15484304 0 15484304 G G G G G G G G G G G G G T G G G G G G
11 chr11_15485176 0 15485176 T T T T T T T T C T T T T T T T T T T T
11 chr11_15487950 0 15487950 T T T T T T T T C C C C T T T T T T C C
11 chr11_15489224 0 15489224 G G G T G G G G G G G G G G G G G G G G
11 chr11_15489695 0 15489695 C C C C C C C C C C C C C C C C T T C C
11 chr11_15492506 0 15492506 C C C C C C C C A A A A C C C C C C A A
11 chr11_15495470 0 15495470 C C C C C C C C C C C C C C T T T T C C
11 chr11_15499705 0 15499705 T T C C C C T T C C C C C C C C C C C C
11 chr11_15505122 0 15505122 G G A A G G G G G G A G G G G G G G G G
11 chr11_15505386 0 15505386 C C T T C C C C C C C C C C C C C C C C
11 chr11_15507748 0 15507748 C C C C C C C C C C C C C C C C C T C C
11 chr11_15512969 0 15512969 A A A A A A A A A A A A A A A A G G A A
11 chr11_15514346 0 15514346 C C C C C C C C C G C G C C C C C C C C
11 chr11_15514710 0 15514710 C C A A A A C C C C C C C C C C C C C C
11 chr11_15516673 0 15516673 T T T T T T T T C C C C T T T T T T C C
11 chr11_15517743 0 15517743 C C C C C C C C C C C C C G C C C C C C
11 chr11_15528458 0 15528458 G G G G G G G G G G G G A A G G G G G G
11 chr11_15530492 0 15530492 C C C C C C C C C C C T C C C C C C C C
11 chr11_15543212 0 15543212 G G G G G G G G G G G G G G G G A G G G
11 chr11_15570425 0 15570425 C T C C C C C T C C C C C C C C C C C C
11 chr11_15574011 0 15574011 G G G G G G G G A A A A G G G G G G A A
11 chr11_15574176 0 15574176 A A A A A A A A A A A A A A G G A A A A
11 chr11_15580372 0 15580372 C C C C C C C C A A A A C C C C C C A A
11 chr11_15587947 0 15587947 G G G G G G G G G G G G G G G G A A G G
11 chr11_15590117 0 15590117 A G G G G G A G G G G G G G G G G G G G
11 chr11_15611147 0 15611147 G G G G G G G G A A A A G G G G G G A A
11 chr11_15620565 0 15620565 C C C C C C C C C C C C C C T T C C C C
11 chr11_15629078 0 15629078 C C C C T T C C C C C C C C C C C C C C
11 chr11_15646638 0 15646638 A A A G A A A A A A A A A A A A A A A A
11 chr11_15652999 0 15652999 G G G G G G G G G G A G G G G G G G G G
11 chr11_15660059 0 15660059 G G G G G G G G G G G T G G G G G G G G
11 chr11_15663213 0 15663213 C C C C C C C C C C C C C T C C C C C C
11 chr11_15664009 0 15664009 A A A A A A A A G G G G A A A A A A G G
11 chr11_15665039 0 15665039 G G G G G G G G A A A A G G G G G G A A
11 chr11_15670948 0 15670948 G G G G G G G G G G G G A G G G G G G G
11 chr11_15671032 0 15671032 C C C C C C C C C C C C C C C C T T C C
11 chr11_15678599 0 15678599 G G G G G G G G G G G G A G G G G G G G
11 chr11_15685005 0 15685005 A A A A A A A A G G G G A A A A A A G G
11 chr11_15686966 0 15686966 A A A A A A A A A A A A A A C C A A A A
11 chr11_15691302 0 15691302 G G G G G G G G G G G G G G A G G G G G
11 chr11_15711898 0 15711898 T T T T T T T T C C C C T T T T T T C C
11 chr11_15713209 0 15713209 C T C C C C C T C C C C C C C C C C C C
11 chr11_15716162 0 15716162 A A A A A A A A A G A A A A A A A A A A
11 chr11_15719726 0 15719726 A A A A A A A A A A A T A A A A A A A A
11 chr11_15724424 0 15724424 C C C C C C C C G G G G C C C C C C G G
11 chr11_15728563 0 15728563 T T T T T T T T C C C C T T T T T T C C
11 chr11_15740050 0 15740050 A A A A A A A A A A A A A A A A G G A A
11 chr11_15755882 0 15755882 T T T T T T T T T T T T T T T T G T T T
11 chr11_15757211 0 15757211 C C C C C C C C C C T T C C C C C C C C
11 chr11_15759044 0 15759044 A A A A A A A A A A G G A A A A A A A A
11 chr11_15759485 0 15759485 G G G G G G G G C C C C G G G G G G C C
11 chr11_15763293 0 15763293 T T T T A A T T T T T T T T T T T T T T
11 chr11_15769491 0 15769491 A A A A A A A A A A A A A T A A A A A A
11 chr11_15774000 0 15774000 T T T T T T T T T T C C T T T T T T T T
11 chr11_15776342 0 15776342 G G A A G G G G G G G G G G G G G G G G
11 chr11_15781033 0 15781033 A A A A T T A A A A A A A A A A A A A A
11 chr11_15784047 0 15784047 A A A A A A A A A A A A A A A A A G A A
11 chr11_15791449 0 15791449 T T T T T T T T T T T T T T T T C T T T
11 chr11_15794380 0 15794380 A A A A G G A A A A A A A A A A A A A A
11 chr11_15796639 0 15796639 C C C C C C T T C C C C C C C C C C C C
11 chr11_15801861 0 15801861 C C C C C C C C T T T T C C C C C C T T
11 chr11_15805486 0 15805486 G G C C C C G G G G G G G G G G G G G G
11 chr11_15814061 0 15814061 G G G G G G G G G G G G G G C C G G G G
11 chr11_15826746 0 15826746 A A G G G G A A G G G G G G G G G G G G
11 chr11_15828399 0 15828399 T T T T G G T T T T T T T T T T T T T T
11 chr11_15837975 0 15837975 C C C C C C C C C C C C C C C T C C C C
11 chr11_15861280 0 15861280 T T T T T T T T T T T T T T G T T T T T
11 chr11_15863455 0 15863455 C C C C C C C C C C C C A C C C C C C C
11 chr11_15868046 0 15868046 T T T T T T T T T T T T G T T T T T T T
11 chr11_15874233 0 15874233 G G C C C C G G G G G G G G G G G G G G
11 chr11_15876047 0 15876047 A A A A A A A A G G G G A A A A A A G G
11 chr11_15879424 0 15879424 G G G G G G G G G G G G G G G G A A G G
11 chr11_15882873 0 15882873 G G G G G G G G A A A A G G G G G G A A
11 chr11_15884265 0 15884265 G G G G G G G G G G G G G G G G A A G G
11 chr11_15887785 0 15887785 A A A A A A A G A A A A A A A A A A A A
11 chr11_15888667 0 15888667 A A A A C C A A A A A A A A A A A A A A
11 chr11_15893211 0 15893211 G G G G G G G G G G G G A A G G G G G G
11 chr11_15894410 0 15894410 G G G G G G G G G G G G C C C C G G G G
11 chr11_15897852 0 15897852 C C C C C C T T C C C C C C C C C C C C
11 chr11_15899651 0 15899651 T T T T T T T T C C C C T T T T T T C C
11 chr11_15917133 0 15917133 G G G G G G G G C G G G G G G G G G C C
11 chr11_15917949 0 15917949 T T T T T T T T C C C C T T T T T T C C
11 chr11_15925584 0 15925584 A A A A A A A A G G G G A A A A A A G G
11 chr11_15929070 0 15929070 T T T T T T T T C C C C T T T T T T C C
11 chr11_15941653 0 15941653 A A G G G G G G G G G G G G G G G G G G
11 chr11_15954050 0 15954050 G G G G G G G G A A A A G G G G G G A A
11 chr11_15955837 0 15955837 C C C C C C C C T T T T C C C C C C T T
11 chr11_15959371 0 15959371 C C C C C C C C C C C C C T C C T T C C
11 chr11_15969520 0 15969520 T T C C C C T T T T T T T T T T T T T T
11 chr11_15973823 0 15973823 A A G G G G A A G G G G G G G G G G G G
11 chr11_15979985 0 15979985 T T T T T T T T T T T T T T T T C C T T
11 chr11_15986474 0 15986474 C C C C C C C C C C C T C C C C C C C C
11 chr11_15987159 0 15987159 T T T T T T T T T T T T G T T T T T T T
11 chr11_15994530 0 15994530 G G G G G G G G G G G G A G G G G G G G
11 chr11_15998832 0 15998832 G G T T T T G G T T T T T T T T T T T T
11 chr11_16000250 0 16000250 G G G G A A G G G G G G G G G G G G G G
11 chr11_16006782 0 16006782 C C C C C C C C C C C C C C C C C G C C
11 chr11_16016497 0 16016497 A A G G A A A A A A A A A A A A A A A A
11 chr11_16020504 0 16020504 T T T T T T C T T T T T T T T T T T T T
11 chr11_16053734 0 16053734 C C C C C C C C C C C C C T T T C C C C
11 chr11_16062634 0 16062634 T T T T T T T T T T T T C T T T T T T T
11 chr11_16068048 0 16068048 G G G G G G G G G G A G G G G G G G G G
11 chr11_16068662 0 16068662 C C C C C C C C T T T T C C C C C C T T
11 chr11_16075675 0 16075675 A A G G G G A A G G G G G G G G G G G G
11 chr11_16075698 0 16075698 C C C C T T C C C C C C C C C C C C C C
11 chr11_16079877 0 16079877 T T C C C C C T C C C C C C C C C C C C
11 chr11_16092980 0 16092980 A A A A A A A A A A A A G G A A A A A A
11 chr11_16107737 0 16107737 C C T T T T C C T T T T T T T T T T T T
11 chr11_16112245 0 16112245 G G G G G G G G G G G G G G A A G G G G
11 chr11_16114031 0 16114031 G G A A G G G G G G G G G G G G G G G G
11 chr11_16118248 0 16118248 A A A A A A A A A C A A A A A A A A A A
11 chr11_16123814 0 16123814 T T T T T T T T T T T T A A T T T T T T
11 chr11_16123974 0 16123974 C C C C C C C C C C C G C C C C C C C C
11 chr11_16124243 0 16124243 A A A A A A A A A A A C A A A A A A A A
11 chr11_16135262 0 16135262 A A C C C C A A C C C C C C C C C C C C
11 chr11_16141279 0 16141279 A A G G G G A A G G G G G G G G G G G G
11 chr11_16149200 0 16149200 G G G G G G G G G G G G G G G G A G G G
11 chr11_16209664 0 16209664 G G G G G G G G G G G G A A A A G G G G
11 chr11_16231900 0 16231900 T T T T T T T T C C C C T T T T T T C C
11 chr11_16253981 0 16253981 G G G G G G G G C C C C G G G G G G C C
11 chr11_16279953 0 16279953 A A G G A A A A A A A A A A A A A A A A
11 chr11_16279961 0 16279961 A A A A A A A G A A A A A A A A A A A A
11 chr11_16285715 0 16285715 T T T T T T T T T T T T T T C C T T T T
11 chr11_16294297 0 16294297 G G G G G G G G G G G G G G C C G G G G
11 chr11_16302971 0 16302971 C C C C G G C C G G G G G G G G G G G G
11 chr11_16303752 0 16303752 C C C C C C C C C C C C C C C C T T C C
11 chr11_16309078 0 16309078 G G G G G G G G A G G G G G G G G G A A
11 chr11_16313432 0 16313432 A A A A A A A A A A A A A A A A C C A A
11 chr11_16319773 0 16319773 G G T T T T G G G G G G G G G G G G G G
11 chr11_16338133 0 16338133 G G G G G G G G G G G G G G A A G G G G
11 chr11_16358949 0 16358949 C C C C C C C C A A A A C C C C C C A A
11 chr11_16363134 0 16363134 G G G G G G G G G G G G G G T T G G G G
11 chr11_16364250 0 16364250 T T T T T T T T T T C T T T T T T T T T
11 chr11_16364654 0 16364654 G G G G G G G G G G G G G T G G G G G G
11 chr11_16386240 0 16386240 T T T T T T T T T T T T G T T T G G T T
11 chr11_16387206 0 16387206 C C C C C C C C C T C C C C C C C C C C
11 chr11_16388942 0 16388942 G G G G G G G G A A A A G G G G G G A A
11 chr11_16395769 0 16395769 T T T T T T T T C C C C T T T T T T C C
11 chr11_16400421 0 16400421 A A T T T T A A A A A A A A A A A A A A
11 chr11_16405681 0 16405681 T T T T T T T T C C C C T T T T T T C C
11 chr11_16408754 0 16408754 T T T T T T T T T T T T G T T T T T T T
11 chr11_16409764 0 16409764 G G G G G G G G G G C G G G G G G G G G
11 chr11_16410554 0 16410554 C C C C C C C C C C C C C T C C C C C C
11 chr11_16411395 0 16411395 T T T T T T T T C C C C T T T T T T C C
11 chr11_16419598 0 16419598 G G G G G G G G G G G G C G G G G G G G
11 chr11_16420459 0 16420459 G G G G G G G G A A A A A A A A A A A A
11 chr11_16442336 0 16442336 A A A A A A A A C C C C A A A A A A C C
11 chr11_16444636 0 16444636 G G G G G G G G A A A A G G G G G G A A
11 chr11_16447474 0 16447474 G G G G G G G G A A A A G G G G G G A A
11 chr11_16449976 0 16449976 A A C C C C A C C C C C C C C C C C C C
11 chr11_16454458 0 16454458 C T C C C C C T C C C C C C C C C C C C
11 chr11_16458594 0 16458594 A A A A A A A A G G G G A A A A A A G G
11 chr11_16460352 0 16460352 A G G G G G G G G G G G G G G G G G G G
11 chr11_16462282 0 16462282 T T T T T T T T C C C C T T T T T T C C
11 chr11_16462370 0 16462370 G G G G G G G G G G G G G G G G A G G G
11 chr11_16463787 0 16463787 C C C C C C C C C T C C C C C C C C C C
11 chr11_16464323 0 16464323 C C C T C C C C C C C C C C C C C C C C
11 chr11_16471591 0 16471591 G G G G G G G G G G G G A G G G G G G G
11 chr11_16476699 0 16476699 T T T T T T T T A A A A T T T T T T A A
11 chr11_16477637 0 16477637 G G A G G G G G G G G G G G G G G G G G
11 chr11_16478595 0 16478595 G G G G G G G G G G G G G G G G A G G G
11 chr11_16478621 0 16478621 C C C C C C C C T T T T C C C C C C T T
11 chr11_16478632 0 16478632 C C C C C C C C C C C C C C T T C C C C
11 chr11_16478985 0 16478985 G G G G G G G G G G G G G G A A G G G G
11 chr11_16481338 0 16481338 G G G G G G G G T T T T G G G G G G T T
11 chr11_16481993 0 16481993 T T T T T T T T C T C C T T T T T T C C
11 chr11_16485332 0 16485332 C C C C C C C C T T T T C C C C C C T T
11 chr11_16486380 0 16486380 G G G G G G G G G G G G C C G G G G G G
11 chr11_16486455 0 16486455 G G G G G G G G G G G G G G A A G G G G
11 chr11_16488020 0 16488020 G G G G G G G G G G G G G G G G A A G G
11 chr11_16495418 0 16495418 G G G G G G G G G G G G C G G G G G G G
11 chr11_16498763 0 16498763 T T T T T T T T C C C C T T T T T T C C
11 chr11_16502214 0 16502214 C C T T C C C C C C C C C C T T C C C C
11 chr11_16504800 0 16504800 C C C C C C C C C C C C C T C C C C C C
11 chr11_16509593 0 16509593 C C C C C C C C C C C C C T C C T T C C
11 chr11_16509722 0 16509722 G G A A G G G G G G G G G G G G G G G G
11 chr11_16515582 0 16515582 C C C C C C C C T T T T C C C C C C T T
11 chr11_16540065 0 16540065 C C C C C C C C C C C C C G C C C C C C
11 chr11_16543563 0 16543563 C C C C C C C C C C C C C T C C C C C C
11 chr11_16550096 0 16550096 T T T T C C T T T T T T T T T T T T T T
11 chr11_16556754 0 16556754 C C T T T T C C C C C C C C C C C C C C
11 chr11_16569094 0 16569094 T T C C C C T T T T T T C C C C C C T T
11 chr11_16572464 0 16572464 A A A A A A A A A A A A A C A A A A A A
11 chr11_16575000 0 16575000 T T T T T T T T A T T T T T T T T T T T
11 chr11_16579839 0 16579839 C C T T T T C C C C C C C C C C C C C C
11 chr11_16591525 0 16591525 T T T T T T T T T T T T C T T T T T T T
11 chr11_16613596 0 16613596 G G A A A A G G G G G G G G G G G G G G
11 chr11_16613743 0 16613743 G G G G G G C G G G G G G G G G G G G G
11 chr11_16619224 0 16619224 A A A A A A A A A A A A A T A A A A A A
11 chr11_16626401 0 16626401 T T C C C C T T T T T T T T T T T T T T
11 chr11_16631116 0 16631116 T T A A A A T T A A A A A A A A A A A A
11 chr11_16634739 0 16634739 A A A A A A A A A T A A A A A A A A A A
11 chr11_16644814 0 16644814 A A A A G G A A A A A A A A A A A A A A
11 chr11_16655334 0 16655334 C T T T T T C C T T T T T T T T T T T T
11 chr11_16662309 0 16662309 G G G G G G G G G G G G A A G G G G G G
11 chr11_16664950 0 16664950 T T T T T T T T T T T T G T T T T T T T
11 chr11_16678947 0 16678947 G G G G G G G G G G T T G G G G G G G G
11 chr11_16690838 0 16690838 T T T T T T T T G G G G T T T T T T G G
11 chr11_16699915 0 16699915 G G G G G G G G G G G G A A G G G G G G
11 chr11_16700790 0 16700790 G G A A G G G G G G G G G G G G G G G G
11 chr11_16708019 0 16708019 G G G G G G A G G G G G G G G G G G G G
11 chr11_16708211 0 16708211 C C C C C C C C C C C T C C C C C C C C
11 chr11_16712971 0 16712971 C C C C C C C C T T T T C C C C C C T T
11 chr11_16713055 0 16713055 G G C C G G G G G G G G G G G G G G G G
11 chr11_16713947 0 16713947 T T T T T T T T T T T T A A A A A A T T
11 chr11_16729826 0 16729826 A A A A A A A A A A A A A G A A A A A A
11 chr11_16732723 0 16732723 C C C C C C C C C C C C C G C C C C C C
11 chr11_16744801 0 16744801 C C C C C C C C C C C C G G G G G G C C
11 chr11_16750702 0 16750702 A A A A A A A G A A A A A A A A A A A A
11 chr11_16752844 0 16752844 C C C C C C C T C C C C C C C C C C C C
11 chr11_16755541 0 16755541 T T T T T T G T T T T T T T T T T T T T
11 chr11_16765090 0 16765090 G G G G G G G G G G G G G G A G G G G G
11 chr11_16765972 0 16765972 C C C C C C C C C C C C C C C T C C C C
11 chr11_16786958 0 16786958 A A A A A A A A C C C C A A A A A A C C
11 chr11_16803480 0 16803480 C C C C T T C C C C C C C C C C C C C C
11 chr11_16804795 0 16804795 A A A A A A A A G G G G A A A A A A G G
11 chr11_16816714 0 16816714 G G G G G G G G G G G G G G G G T T G G
11 chr11_16820353 0 16820353 T T C C C C T T C T T T C C C C C C T T
11 chr11_16820916 0 16820916 G G G G T T G G G G G G G G G G G G G G
11 chr11_16822104 0 16822104 C C C C C C C C C C C C C C C C T T C C
11 chr11_16823399 0 16823399 C C C C C C C C C C C C C C C C C T C C
11 chr11_16838748 0 16838748 A A A A A A A A A A A A A A A A G G A A
11 chr11_16839679 0 16839679 T T T T T T T T T T T T C T T T T T T T
11 chr11_16840563 0 16840563 G G G G G G G G G G G G G G A G G G G G
11 chr11_16844477 0 16844477 C C C C G G C C C C C C C C C C C C C C
11 chr11_16856333 0 16856333 T T T T T T C T T T T T T T T T T T T T
11 chr11_16859661 0 16859661 G G G G G G G G G G G G C G G G G G G G
11 chr11_16868671 0 16868671 C C T T C C C C C C C C C C C C C C C C
11 chr11_16881911 0 16881911 C C C C C C C C C C C C C T C C C C C C
11 chr11_16888853 0 16888853 G G G G G G G G G G G G A G G G G G G G
11 chr11_16910913 0 16910913 T T C C T T T T T T T T T T T T T T T T
11 chr11_16915576 0 16915576 T T T T T T T T T T T T G T T T T T T T
11 chr11_16928423 0 16928423 T T A A T T T T T T T T T T T T T T T T
11 chr11_16930152 0 16930152 A A G G G G A A A A A A A A A A A A A A
11 chr11_16958747 0 16958747 T T T T T T T T C C C C T T T T T T C C
11 chr11_16968457 0 16968457 T T T T T T T T T T T T T T T T A T T T
11 chr11_16976599 0 16976599 C C C C C C C C T T T T C C C C C C T T
11 chr11_16977327 0 16977327 C C C C C C C C T T T T C C C C C C T T
11 chr11_16989142 0 16989142 T T T T C C T T T T T T T T T T T T T T
11 chr11_16996961 0 16996961 C C C C C C C C C C C C C C C C C G C C
11 chr11_16998852 0 16998852 A A A A A A A A G G G G A A A A A A G G
11 chr11_16999556 0 16999556 T T C C C C T T C C C C C C C C C C C C
11 chr11_17000329 0 17000329 C C C T C C C C C C C C C C C C C C C C
11 chr11_17004055 0 17004055 G G G G G G G G C C C C G G G G G G C C
11 chr11_17015515 0 17015515 C C A A A A C C A A A A A A A A A A A A
11 chr11_17021772 0 17021772 T T T T T T T T T T T T T T T T C C T T
11 chr11_17022273 0 17022273 G G G G G G G G G G G G A A G G G G G G
11 chr11_17023409 0 17023409 C C C C C C C C C T T T C C C C C C T T
11 chr11_17042612 0 17042612 A A A A A A A A A A A A A A A A A G A A
11 chr11_17044825 0 17044825 C C C C C C C C C C C C A C C C C C C C
11 chr11_17051448 0 17051448 C C C C C C C C G G G G C C C C C C G G
11 chr11_17071011 0 17071011 T T T T G G T T T T T T T T T T T T T T
11 chr11_17088977 0 17088977 A A G G G G A A G G G G G G G G G G G G
11 chr11_17089447 0 17089447 C C C C C C C C T T T T C C C C C C T T
11 chr11_17089497 0 17089497 A A A A A A A A G G G G A A A A A A G G
11 chr11_17092729 0 17092729 A A G G G G A A G G G G G G G G G G G G
11 chr11_17097501 0 17097501 G G A A A A A G A A A A A A A A A A A A
11 chr11_17127431 0 17127431 G G C C G G G G G G G G G G G G G G G G
11 chr11_17130417 0 17130417 A A A A G G A A A A A A A A A A A A A A
11 chr11_17132741 0 17132741 A A G G G G A A A A A A A A A A A A A A
11 chr11_17165379 0 17165379 T T T T T T T T C C C C T T T T T T C C
11 chr11_17167566 0 17167566 G G G G G G G G G G G G G T G G G G G G
11 chr11_17169000 0 17169000 C C T T C C C C C C C C C C C C C C C C
11 chr11_17172357 0 17172357 G G G G G G G G G G G G G G G G A G G G
11 chr11_17176449 0 17176449 C C C C C C C C C C C C C C C C A A C C
11 chr11_17200846 0 17200846 A A A A A A A A A A A A G G A A G G A A
11 chr11_17203096 0 17203096 G G G G G G G G G G G G A G G G G G G G
11 chr11_17209615 0 17209615 T T C T T T T T T T T T T T T T T T T T
11 chr11_17211663 0 17211663 G G G G G G G G C C C C G G G G G G C C
11 chr11_17222029 0 17222029 G G G G G G G T G G G G G G G G G G G G
11 chr11_17231372 0 17231372 C C C C C C C C C C C C T T C C C C C C
11 chr11_17232400 0 17232400 A A A A A A A A G G G G A A A A A A G G
11 chr11_17232768 0 17232768 G G G G G G G G G G G G G G G G C C G G
11 chr11_17244318 0 17244318 T T T T T T T T C C T T T T T T T T C C
11 chr11_17254720 0 17254720 G G G G G G G G G G G G G G G T G G G G
11 chr11_17261306 0 17261306 C C C C C C C C C C C C C C C C G G C C
11 chr11_17265812 0 17265812 G G G G G G G G A A A A G G G G G G A A
11 chr11_17266135 0 17266135 C C T T C C C C C C C C C C C C C C C C
11 chr11_17272918 0 17272918 A A A A A A A A G G G G A A A A A A G G
11 chr11_17274127 0 17274127 A A A A A A A A A A A A A A A A G G A A
11 chr11_17283353 0 17283353 G G G G G G G G G G G G A G G G G G G G
11 chr11_17288251 0 17288251 G G G G G G G G G G G G A G G G G G G G
11 chr11_17295137 0 17295137 T T C C C C T T C C C C C C C C C C C C
11 chr11_17297431 0 17297431 A A A A A A A A A A A A G G G G G G A A
11 chr11_17304388 0 17304388 C C C C C C C C C C C C A C C C C C C C
11 chr11_17309357 0 17309357 C C C C C C C C C C C C C T C C C C C C
11 chr11_17311522 0 17311522 C C C C C C C C C C C C C C C T C C C C
11 chr11_17316865 0 17316865 G G A A A A G G A A A A A A A A A A A A
11 chr11_17325433 0 17325433 A A A A A A A A A A A A A G A A A A A A
11 chr11_17371631 0 17371631 A A A A A A A A G G G G A A A A A A G G
11 chr11_17436259 0 17436259 G G G G A A G G G G G G G G G G G G G G
11 chr11_17439839 0 17439839 T T T T T T T T T T T T T T C T T T T T
11 chr11_17441980 0 17441980 A A A A A A A A A A A A A A A A G G A A
11 chr11_17443020 0 17443020 A A A A G G A A A A A A A A A A A A A A
11 chr11_17465109 0 17465109 T T T T T T T T T T T T T T G G T T T T
11 chr11_17478881 0 17478881 C C C T C C C C C C C C C C C C C C C C
11 chr11_17479175 0 17479175 G G G G G G G G A A A A G G G G G G A A
11 chr11_17480263 0 17480263 A A G G G G A A G G G G G G G G G G G G
11 chr11_17493169 0 17493169 A A A A A A A A A A A A A A A A A C A A
11 chr11_17507100 0 17507100 C C C C C C C C C C C C C C C C T T C C
11 chr11_17519750 0 17519750 G G G G G G G G A A A A G G G G G G A A
11 chr11_17523359 0 17523359 T T T T T T T T C C C C T T T T T T C C
11 chr11_17524621 0 17524621 G G C C C C G G C C C C C C C C C C C C
11 chr11_17525545 0 17525545 C C C C C C C C T T T T C C C C C C T T
11 chr11_17527334 0 17527334 G G G G G G G G A A A A G G G G G G A A
11 chr11_17536649 0 17536649 G G G G G G G G G G G G G G A A G G G G
11 chr11_17538276 0 17538276 A A A A A A A A A A A A A G A A A A A A
11 chr11_17559099 0 17559099 G G G G G G G G G G G G A G G G G G G G
11 chr11_17561733 0 17561733 C C C C C C C C C C C C T T C C C C C C
11 chr11_17562887 0 17562887 C C C T C C C C C C C C C C C C C C C C
11 chr11_17574217 0 17574217 G G G G G G G G A A A A G G G G G G A A
11 chr11_17575293 0 17575293 A A A A A A A A C C C C A A A A A A C C
11 chr11_17580462 0 17580462 G G G G G G G G C C C C G G G G G G C C
11 chr11_17581516 0 17581516 T T T T T T T T C C C C T T T T T T C C
11 chr11_17581600 0 17581600 C C C C C C C C C C C C G G C C C C C C
11 chr11_17584522 0 17584522 G G G G G G G G G G G G G G A G G G G G
11 chr11_17587840 0 17587840 G G G G G G G G G G G G G G A A G G G G
11 chr11_17590993 0 17590993 T T G T T T T T T T T T T T T T T T T T
11 chr11_17592249 0 17592249 T T T T T T T T T T T T T T C T T T T T
11 chr11_17596294 0 17596294 C C C C C C C C C C C C C C C C C T C C
11 chr11_17597034 0 17597034 G G A A G G G G G G G G G G G G G G G G
11 chr11_17602904 0 17602904 G G G G G G G G G G A A G G G G G G G G
11 chr11_17603167 0 17603167 C C C C C C C C C C C C C T C C C C C C
11 chr11_17605895 0 17605895 C C C C C C C C T T T T C C C C C C T T
11 chr11_17609430 0 17609430 C C C C C C C C C C C C C C G G C C C C
11 chr11_17610817 0 17610817 G G G G G G G G A A A A G G G G G G A A
11 chr11_17613304 0 17613304 G G G G G G G G T T T T G G G G G G T T
11 chr11_17623354 0 17623354 G G G G G G G G G G G G A G G G G G G G
11 chr11_17624699 0 17624699 T T T T C C T T T T T T T T T T T T T T
11 chr11_17630831 0 17630831 G G A A G G G G G G G G G G G G G G G G
11 chr11_17631236 0 17631236 C C C C C C C C T T T T C C C C C C T T
11 chr11_17632403 0 17632403 C C C C C C C C T T T T C C C C C C T T
11 chr11_17632611 0 17632611 C C C C C C C C T T T T C C C C C C T T
11 chr11_17638364 0 17638364 G G G G G G G G T T T T G G G G G G T T
11 chr11_17639698 0 17639698 C C C C C C C C A A A A C C C C C C A A
11 chr11_17640924 0 17640924 C C C C C C C C C C C T C C C C C C C C
11 chr11_17642618 0 17642618 T T T T T T T T T T C T T T T T T T T T
11 chr11_17647976 0 17647976 T T T T T T T T C C C C T T T T T T C C
11 chr11_17648722 0 17648722 G G G G G G G G G G T T G G G G G G T T
11 chr11_17651039 0 17651039 C C C C C C C C T T T T C C C C C C T T
11 chr11_17651662 0 17651662 C C C C C C C C C C C C T T T T C C C C
11 chr11_17662685 0 17662685 C C C C C C C C C C C C C T C C C C C C
11 chr11_17662823 0 17662823 C C C C C C C C C C C C C T C C C C C C
11 chr11_17663802 0 17663802 G G G G G G G G A A A A G G G G G G G G
11 chr11_17664383 0 17664383 A A A A A A A A G G G G A A A A A A G G
11 chr11_17664531 0 17664531 A A A A A A A A G G G G A A A A A A A A
11 chr11_17668742 0 17668742 T T T T T T T T T T T T G T T T T T T T
11 chr11_17668942 0 17668942 G G G G G G G G G G G G G T G G G G G G
11 chr11_17673274 0 17673274 G G C G G G G G G G G G G G G G G G G G
11 chr11_17678879 0 17678879 T T T T T T T T T T T T T T T T C C T T
11 chr11_17683348 0 17683348 C C C C C C C C T T T T C C C C C C T T
11 chr11_17685733 0 17685733 G G A A A A A A A A A A A A A A A A A A
11 chr11_17689954 0 17689954 T T T T T T T T C C C C T T T T T T C C
11 chr11_17690960 0 17690960 T T T T T T T T T T T T C C T T T T T T
11 chr11_17691742 0 17691742 C C C C C C C C T T T T C C C C C C T T
11 chr11_17694685 0 17694685 G G G G G G G G A G A A G G G G G G G G
11 chr11_17695557 0 17695557 T T T T T T T T C C C C T T T T T T C C
11 chr11_17696838 0 17696838 G G A A G G G G G G G G G G G G G G G G
11 chr11_17696973 0 17696973 C C C C C C C C C C C C C C C T C C C C
11 chr11_17698196 0 17698196 C C T T C C C C C C C C C C C C C C C C
11 chr11_17702596 0 17702596 T T T T T T T T C C C C T T T T T T C C
11 chr11_17703003 0 17703003 A A A A A A A A G G G G A A A A A A G G
11 chr11_17703481 0 17703481 G G G G G G G G G G G G G G C C G G G G
11 chr11_17705013 0 17705013 A A A A A A A A G G G G A A A A A A G G
11 chr11_17710069 0 17710069 T T T T G G T T T T T T T T T T T T T T
11 chr11_17711755 0 17711755 C C C C C C C C C C C C C C C C T T C C
11 chr11_17716050 0 17716050 T T A A A A T T A A A A A A A A A A A A
11 chr11_17722176 0 17722176 G G G G A A G G G G G G G G G G G G G G
11 chr11_17724271 0 17724271 T T T T T T T T C C C C T T T T T T C C
11 chr11_17729991 0 17729991 G G G G G G G G A A A A G G G G G G A A
11 chr11_17732805 0 17732805 G G G G G G G G G G G G G G G G A A G G
11 chr11_17740227 0 17740227 G G C C C C G G C C C C C C C C C C C C
11 chr11_17744223 0 17744223 C C C C C C C C A C C C C C C C C C C C
11 chr11_17752363 0 17752363 G G A A A A G G A A A A A A A A A A A A
11 chr11_17752802 0 17752802 C C C C C C C C C G C C C C C C C C C C
11 chr11_17752968 0 17752968 A A A A A A A A G G G G A A A A A A G G
11 chr11_17758225 0 17758225 T T T T T T T T C C C C T T T T T T C C
11 chr11_17762959 0 17762959 C C C C C C C C C C C C C C A C C C C C
11 chr11_17765561 0 17765561 T T T T T T T T C C C C T T T T T T C C
11 chr11_17766685 0 17766685 T T C C T T T T T T T T T T T T T T T T
11 chr11_17779102 0 17779102 C C C T T T C C C C C C C C C C C C C C
11 chr11_17780016 0 17780016 G G G G G G G G G G G T G G G G G G G G
11 chr11_17781797 0 17781797 C C C C C C C C C C C C C T C C C C C C
11 chr11_17786012 0 17786012 C T C C C C C C T T T T T T T T T T T T
11 chr11_17792896 0 17792896 G G G G G G G G G G G G G T G G G G G G
11 chr11_17793588 0 17793588 G G G G G G G G T T T T G G G G G G T T
11 chr11_17797959 0 17797959 T T C C T T T T T T T T T T T T T T T T
11 chr11_17798843 0 17798843 G G G G G G G G A A A A G G G G G G A A
11 chr11_17803134 0 17803134 C C C C C C C C C C C T C C C C C C C C
11 chr11_17803202 0 17803202 C C T T T T C C C C C C C C C C C C C C
11 chr11_17808318 0 17808318 C C T T C C C C C C C C C C C C C C C C
11 chr11_17809824 0 17809824 A A A A A A A A A G A A A A A A A A A A
11 chr11_17815015 0 17815015 G G G G G G G G C C C C G G G G G G C C
11 chr11_17819296 0 17819296 G G G G G G G G G G C G G G G G G G G G
11 chr11_17824901 0 17824901 A G G G G G G G G G G G G G G G G G G G
11 chr11_17828013 0 17828013 G G G G G G G G G G G G G G G G A A G G
11 chr11_17828127 0 17828127 C C C C C C C C C C C C C C C C T T C C
11 chr11_17834467 0 17834467 G G G G G G G G G G G G A G G G G G G G
11 chr11_17835054 0 17835054 A A A A A A A A G G G G A A A A A A G G
11 chr11_17837679 0 17837679 G G G G G G G G A A A A G G G G G G A A
11 chr11_17840023 0 17840023 A A G G G G G G G G G G G G G G G G G G
11 chr11_17841278 0 17841278 C C T T T T C C T T T T T T T T T T T T
11 chr11_17849109 0 17849109 C C C C C C C C T T T T C C C C C C T T
11 chr11_17850939 0 17850939 T T T T T T T T C C C C T T T T T T C C
11 chr11_17851626 0 17851626 C C C C C C C C T T T T C C C C C C T T
11 chr11_17852211 0 17852211 A A A A A A A A G G G G A A A A A A G G
11 chr11_17853551 0 17853551 C C C C C C C C C C C C T T T T T T C C
11 chr11_17853963 0 17853963 C T C C C C C C C C C C C C C C C C C C
11 chr11_17857825 0 17857825 A A A A A A A A G G G G A A A A A A G G
11 chr11_17861145 0 17861145 G G G G G G G G T T T T G G G G G G T T
11 chr11_17865278 0 17865278 A A A A A A A A G G G G A A A A A A G G
11 chr11_17866283 0 17866283 C C C C C C C C C C C C T T C C C C C C
11 chr11_17867611 0 17867611 A A A A A A A A C C C C A A A A A A C C
11 chr11_17870866 0 17870866 G G G G G G G G G G A G G G G G G G G G
11 chr11_17881560 0 17881560 A A A A A A A A A A A A A A A A G G A A
11 chr11_17882880 0 17882880 G G G G G G G G A A A A G G G G G G A A
11 chr11_17897080 0 17897080 G G G G G G G G G G G G A G G G G G G G
11 chr11_17900080 0 17900080 A A A A A A A A A A A A A G A A A A A A
11 chr11_17923730 0 17923730 A A G G G G G G G G G G G G G G G G G G
11 chr11_17925773 0 17925773 G G G G G G G G T T T T G G G G G G T T
11 chr11_17947629 0 17947629 A A A A A A A A G G G G A A A A A A G G
11 chr11_17954803 0 17954803 A A A A A A A A G G G G A A A A A A G G
11 chr11_17955314 0 17955314 C C C C T T C C C C C C C C C C C C C C
11 chr11_17966045 0 17966045 A A T T A A A A A A A A A A A A A A A A
11 chr11_17984847 0 17984847 C C C C C C C C C C C C C G C C C C C C
11 chr11_17990839 0 17990839 G G A A A A G G G G G G A A A A A A G G
11 chr11_17992248 0 17992248 G G G G G G G G A A A A G G G G G G A A
11 chr11_17992411 0 17992411 A A A A A A A A A A A A A A A G A A A A
11 chr11_17996734 0 17996734 G G G G G G G G G G G G A G G G G G G G
11 chr11_17998969 0 17998969 T T C C C C T T T T T T T T T T T T T T
11 chr11_18012087 0 18012087 G G A A A A A A A A A A A A A A A A A A
11 chr11_18013307 0 18013307 T T T T T T T T T T G T T T T T T T T T
11 chr11_18021279 0 18021279 A A A A A A A A G G G G A A G G A A G G
11 chr11_18022730 0 18022730 T T T T T T T T C C C T T T T T T T C C
11 chr11_18025642 0 18025642 A A A A A A A A A A A A A A A A G G A A
11 chr11_18030660 0 18030660 T T T T T T T T T T T T T T C C T T T T
11 chr11_18041987 0 18041987 G G G G G G G G G G G G G G C G G G G G
11 chr11_18045784 0 18045784 A A A A A A A A G G G G A A A A A A G G
11 chr11_18052814 0 18052814 T T T T T T T T G G G G T T T T T T G G
11 chr11_18057965 0 18057965 C C C C C C C C T T T T C T C C C C T T
11 chr11_18058195 0 18058195 G G G G G G G G A A A A G G G G G G A A
11 chr11_18060104 0 18060104 C C T T T T C C T T T T T T T T T T T T
11 chr11_18063406 0 18063406 G G G G G G G G G G C G G G G G G G G G
11 chr11_18067096 0 18067096 A A G G G G A A G G G G G G G G G G G G
11 chr11_18073610 0 18073610 G G T T T T G G G G G G T T T T T T G G
11 chr11_18083987 0 18083987 G G G G G G G G G G G G G G G G A A G G
11 chr11_18084934 0 18084934 T T T T T T T T C T T T T T T T T T T T
11 chr11_18088464 0 18088464 T T T T T T T T T T T T T T A A T T T T
11 chr11_18089214 0 18089214 G G G G G G G G G G G G G G A G G G G G
11 chr11_18095522 0 18095522 C C C C C C C C C C C C C C C C T T C C
11 chr11_18097465 0 18097465 C C C C C C C C C C C C C C C T C C C C
11 chr11_18100584 0 18100584 C C T T T T T T T T T T T T T T T T T T
11 chr11_18101452 0 18101452 A T T T T T T T T T T T T T T T T T T T
11 chr11_18109507 0 18109507 C C C C C C C C C C C C C C C C T T C C
11 chr11_18110337 0 18110337 G G G G G G G G A A A G G G A A G G A A
11 chr11_18112261 0 18112261 A A G G G G A A A A A A A A A A A A A A
11 chr11_18115798 0 18115798 C C C C C C C C T T T T C C C C C C T T
11 chr11_18116364 0 18116364 A A A A A A A A G G G G A A A A A A G G
11 chr11_18116570 0 18116570 C C C C C C C C C C C C C C C C T T C C
11 chr11_18125842 0 18125842 C C C T C C C C C C C C C T C C C C C C
11 chr11_18136149 0 18136149 G G G G G G G G A G A A G G G G G G G G
11 chr11_18138790 0 18138790 G G T T T T G G G G G G G G G G G G G G
11 chr11_18143843 0 18143843 C C C C C C C C C C C T C C C C C C C C
11 chr11_18144204 0 18144204 C C G G G G C C G G G G G G G G G G G G
11 chr11_18145589 0 18145589 G G G G G G G G A G A G G G G G G G G G
11 chr11_18151627 0 18151627 A A A A A A A A G G G G A A A A A A G G
11 chr11_18152728 0 18152728 T T T T T T T T C T T T T T T T T T T T
11 chr11_18158991 0 18158991 G G G G G G G G G G G T G G G G G G G G
11 chr11_18159742 0 18159742 G G G G G G G G G G G G G G G G A G G G
11 chr11_18160285 0 18160285 A A A A A A A A A A A G A A A A A A A A
11 chr11_18162115 0 18162115 T T T T T T T T T T T T T T T T G G T T
11 chr11_18164307 0 18164307 C C G G C C C C C C C C C C C C C C C C
11 chr11_18164375 0 18164375 C C C C C C C C C C C C C C C C T T C C
11 chr11_18164807 0 18164807 T T T T T T T T T T T T T T C T T T T T
11 chr11_18168654 0 18168654 T T T T T T T T C C C C T T T T T T C C
11 chr11_18168995 0 18168995 G G G G G G G G A A A A G G G G G G A A
11 chr11_18170870 0 18170870 A A A A A A A A G G G G A A A A A A G G
11 chr11_18172462 0 18172462 G G G G G G G G G T G T G G G G G G G G
11 chr11_18175628 0 18175628 T T T T T T T T C C C C T T T T T T C C
11 chr11_18178042 0 18178042 C C C C C C C C G G G G C C C C C C G G
11 chr11_18179610 0 18179610 T T T T T T C C T T T T T T T T T T T T
11 chr11_18185455 0 18185455 A A A A A A A A A A A G A A A A A A A A
11 chr11_18187040 0 18187040 C C C C C C C C G G G G C C C C C C G G
11 chr11_18195442 0 18195442 T T T T T T T T G T G T T T T T T T T T
11 chr11_18199667 0 18199667 A A A A A A A A A A A A A G A A G G A A
11 chr11_18203588 0 18203588 C C C C C C C C T T T T C C C C C C T T
11 chr11_18205040 0 18205040 C C C C C C T T C C C C C C C C C C C C
11 chr11_18210494 0 18210494 G G G G G G G G G G G G G G T T G G G G
11 chr11_18211981 0 18211981 A G G G G G G G G G G G G G G G G G G G
11 chr11_18215775 0 18215775 A A A A A A A A G G G G A A A A A A G G
11 chr11_18216263 0 18216263 C C C C C C C C C C C C C T C C C C C C
11 chr11_18216654 0 18216654 G G G G G G G G A A A A G G G G G G A A
11 chr11_18216737 0 18216737 T T T T T T T T C C C C T T T T T T C C
11 chr11_18219892 0 18219892 A A A A T T A A A A A A A A A A A A A A
11 chr11_18230702 0 18230702 G G G G G G G G A A A A G G G G G G A A
11 chr11_18237087 0 18237087 G G G G A A G G G G G G G G G G G G G G
11 chr11_18242892 0 18242892 G G G G G G G G G G G G G G A G G G G G
11 chr11_18243610 0 18243610 A A A A A A A A G G G G A A A A A A G G
11 chr11_18250209 0 18250209 C C T T T T C C C C C C C T T T T T C C
11 chr11_18251601 0 18251601 G G G G G G G G G G G G A G G G G G G G
11 chr11_18255975 0 18255975 T T T T T T T T T T T T T T A A T T T T
11 chr11_18270226 0 18270226 G G G G G G G G C C C C G G G G G G C C
11 chr11_18289169 0 18289169 T T T T T T T T C C C C T T T T T T C C
11 chr11_18290453 0 18290453 G G G G G G G G A G G G G G G G G G G G
11 chr11_18308748 0 18308748 C C C C C C C C C C C C C C C C T T C C
11 chr11_18313494 0 18313494 T T T T T T T T C C C C T T T T T T C C
11 chr11_18319387 0 18319387 C C T T T T C C T T T T T T T T T T T T
11 chr11_18332955 0 18332955 G G G G A A G G G G G G G G G G G G G G
11 chr11_18333002 0 18333002 C C C T C C C C C C C C C C C C C C C C
11 chr11_18338757 0 18338757 G G G G G G G G G G G G C G G G G G G G
11 chr11_18353659 0 18353659 C C C C C C C C C C C C C C A A C C C C
11 chr11_18357147 0 18357147 A A A A G G A A A A A A A A A A A A A A
11 chr11_18360162 0 18360162 C C C C C C C C C C C C C C C T C C C C
11 chr11_18368555 0 18368555 C C G G G G C C G G G G G G G G G G G G
11 chr11_18374347 0 18374347 T T T T T T T T G G G G T T T T T T G G
11 chr11_18381435 0 18381435 T T T T T T T T C C C C T T T T T T C C
11 chr11_18388401 0 18388401 G G G G G G G G G G G G A A G G G G G G
11 chr11_18394155 0 18394155 T T T T T T T T A A A A T T T T T T A A
11 chr11_18394546 0 18394546 C C C C C C C C C T C C C C C C C C C C
11 chr11_18395228 0 18395228 G G G G G G G G A A A A G G G G G G A A
11 chr11_18401439 0 18401439 T T T T T T T T G G G G T T T T T T G G
11 chr11_18401448 0 18401448 C C C C C C C C C C C C C C C C C T C C
11 chr11_18403756 0 18403756 G G G G G G G G A A A A G G G G G G A A
11 chr11_18405265 0 18405265 T T T T T T T T C C C C T T T T T T C C
11 chr11_18409229 0 18409229 C C C C C C C C C C C C C C C C T T C C
11 chr11_18410786 0 18410786 T T T T T T T T C T T T T T T T T T T T
11 chr11_18412405 0 18412405 C T C C C C C C C C C C C C C C C C C C
11 chr11_18412908 0 18412908 C G G G G G G G G G G G G G G G G G G G
11 chr11_18416950 0 18416950 A A A A A A A A G G G G A A A A A A G G
11 chr11_18417809 0 18417809 T T T T T T T T T T T T C T T T T T T T
11 chr11_18420189 0 18420189 T T C C C C T T C C C C C C C C C C C C
11 chr11_18420530 0 18420530 A A A A A A A A A A A A A A A C A A A A
11 chr11_18421614 0 18421614 G G G G G G G G A A A A G G G G G G A A
11 chr11_18422458 0 18422458 C C C C C C C C G G G G C C C C C C G G
11 chr11_18425499 0 18425499 G G G G G G G G T T T T G G G G G G T T
11 chr11_18435681 0 18435681 A A A A A A A A G G G G A A A A A A G G
11 chr11_18436570 0 18436570 G G A A A A G G G G G G G G G G G G G G
11 chr11_18437119 0 18437119 C C C C C C C C G G G G C C C C C C G G
11 chr11_18440135 0 18440135 C C C C C C C C C C C C C C T T C C C C
11 chr11_18441489 0 18441489 A C C C C C C C C C C C C C C C C C C C
11 chr11_18447003 0 18447003 T T T T T T T T C C C C T T T T T T C C
11 chr11_18447653 0 18447653 G G G G G G G G A A A A G G G G G G A A
11 chr11_18458097 0 18458097 G G G G G G G G A A A A G G G G G G A A
11 chr11_18459619 0 18459619 A A A A A A A A A A A A A T A A A A A A
11 chr11_18460525 0 18460525 G G G G G G G G G G G G G G G G C G G G
11 chr11_18471879 0 18471879 C C C C C C C C A A A A C C C C C C A A
11 chr11_18472408 0 18472408 A A A A A A A A G G G G A A A A A A G G
11 chr11_18476467 0 18476467 G G G G G G G G G G G G G G G G A A G G
11 chr11_18476671 0 18476671 A A G G G G A A G G G G G G G G G G G G
11 chr11_18481948 0 18481948 G G C C C C G G G G G G G G G G G G G G
11 chr11_18482162 0 18482162 C C C T C C C C C C C C C C C C C C C C
11 chr11_18493520 0 18493520 C C C C C C C C C C C C C T C C C C C C
11 chr11_18501388 0 18501388 A A A A A A A A A A A A A A G G A A A A
11 chr11_18503043 0 18503043 G G G G G G G G A A G G G G G G G G G G
11 chr11_18508189 0 18508189 T T T T T T T T T T C C T T T T T T T T
11 chr11_18508892 0 18508892 C C C C C C C C C C C C C G C C C C C C
11 chr11_18519688 0 18519688 A A A A A A A A A A A A G G G G G G A A
11 chr11_18521569 0 18521569 G G A G A A G G A A A A G G G G G G A A
11 chr11_18527013 0 18527013 A A A A A A A A C C C C A A A A A A C C
11 chr11_18527593 0 18527593 G G G G G G G G G G G G G G G G C C G G
11 chr11_18532924 0 18532924 T T C C T T T T T T T T T T T T T T T T
11 chr11_18543483 0 18543483 C C C C C C C C G G G G C C C C C C G G
11 chr11_18550574 0 18550574 G G A A A A G G G G G G G G G G G G G G
11 chr11_18552609 0 18552609 C C C C C C C C A A A A C C C C C C A A
11 chr11_18558388 0 18558388 G G G G G G G G C C C C G G G G G G C C
11 chr11_18560172 0 18560172 T T T T T T T T C C C C T T T T T T C C
11 chr11_18560245 0 18560245 A C C C C C C C C C C C C C C C C C C C
11 chr11_18566733 0 18566733 G G G G G G G G C C C C G G G G G G C C
11 chr11_18579271 0 18579271 G G G G G G G G C C C C G G G G G G C C
11 chr11_18585546 0 18585546 G G G G G G G G G G G G G G G G A A G G
11 chr11_18589815 0 18589815 C C C C C C C C C C C C C C T T C C C C
11 chr11_18595808 0 18595808 A A A A A A A A G G G G A A A A A A G G
11 chr11_18601746 0 18601746 T T A A A A T T T T T T T T T T T T T T
11 chr11_18605219 0 18605219 T T T T T T T T C C C C T T T T T T C C
11 chr11_18608283 0 18608283 A A A A A A A A C C C C A A A A A A C C
11 chr11_18608971 0 18608971 G T G G G G G G G G G G G G G G G G G G
11 chr11_18610528 0 18610528 T T T T A A T T T T T T T T T T T T T T
11 chr11_18616210 0 18616210 C C A A A A C C A A A A A A A A A A A A
11 chr11_18618587 0 18618587 C C T T T T C C C C C C C C C C C C C C
11 chr11_18623930 0 18623930 T T T T T T T T C C C C T T T T T T C C
11 chr11_18629810 0 18629810 A A A A A A A A G G G G A A A A A A G G
11 chr11_18631036 0 18631036 T T T T T T T T T T T T T T T T C C T T
11 chr11_18638066 0 18638066 G G G G G G G G G G G G G G G G A A G G
11 chr11_18638607 0 18638607 G G G G G G G G A A A A A G G G G G A A
11 chr11_18651186 0 18651186 A A A A A A A A G G G G A A A A A A G G
11 chr11_18651674 0 18651674 T T T T T T T T C C C C C C C C C C C C
11 chr11_18659296 0 18659296 G G G G G G G G G G C G G G G G G G G G
11 chr11_18664422 0 18664422 T T T T T T T T G G G G T T T T T T G G
11 chr11_18667788 0 18667788 A A G G G G A A G G G G G G G G G G G G
11 chr11_18667908 0 18667908 C C C C C C C C C C C G C C C C C C C C
11 chr11_18681142 0 18681142 T T T T T T T T T T T T A T T T T T T T
11 chr11_18684359 0 18684359 T T T T T T T T T T T T T T A T T T T T
11 chr11_18688319 0 18688319 A A A A A A A A C C C C A A A A A A C C
11 chr11_18692852 0 18692852 A A A A A A A A A G A A A A A A A A A A
11 chr11_18694866 0 18694866 G G G G G G G G G G G G A G G G G G G G
11 chr11_18695353 0 18695353 T T T T T T T T G G G G G G G G G G G G
11 chr11_18698823 0 18698823 G G G G G G G G C G C C G G G G G G C C
11 chr11_18699360 0 18699360 G G G G G G G G A G G G G G G G G G G G
11 chr11_18701516 0 18701516 T T T T T T T T T T T T T T C C T T T T
11 chr11_18701604 0 18701604 T T T T T T T T T T T T C T T T T T T T
11 chr11_18707373 0 18707373 G G A A G G G G G G G G G G G G G G G G
11 chr11_18713528 0 18713528 G G G G A A G G G G G G G G G G G G G G
11 chr11_18714055 0 18714055 G G G G G G G G A A A A G G G G G G A A
11 chr11_18715352 0 18715352 C C C C C C C C T T T T C C C C C C T T
11 chr11_18720142 0 18720142 G G G G G G G G A A A A G G G G G G A A
11 chr11_18721505 0 18721505 A A A A A A A A G G G G A A A A A A G G
11 chr11_18726510 0 18726510 A A A A A A A C A A A A A A A A A A A A
11 chr11_18733961 0 18733961 C C C C C C C C C C C C C C C C T T C C
11 chr11_18734783 0 18734783 G G G G G G G G G G A G G G G G G G G G
11 chr11_18738363 0 18738363 G G G G G G G G G G G G G G A A G G G G
11 chr11_18741854 0 18741854 G G G G G G G G G G A G G G G G G G G G
11 chr11_18757611 0 18757611 G G G G G G G G C C C G G G G G G G C C
11 chr11_18762162 0 18762162 C C C C C C C C C C C C C C C T C C C C
11 chr11_18766705 0 18766705 C C A C A A C C C C C C C C C C C C C C
11 chr11_18773946 0 18773946 A A G G G G G G G G G G G G G G G G G G
11 chr11_18777627 0 18777627 T T T T T T T T C C C C T T T T T T C C
11 chr11_18786430 0 18786430 A A A A A A A A G G G G A A A A A A G G
11 chr11_18791436 0 18791436 A A A A A A A A T T T T A A A A A A T T
11 chr11_18791697 0 18791697 T T T T T T T T T T T T T T T T C C T T
11 chr11_18798554 0 18798554 T T T T T T T T C C C C T T T T T T C C
11 chr11_18807177 0 18807177 A A A A A A C C A A A A A A A A A A A A
11 chr11_18810259 0 18810259 A A G G G G G G G G G G G G G G G G G G
11 chr11_18811779 0 18811779 G G G G G G G G C C C C G G G G G G C C
11 chr11_18812345 0 18812345 C C C C T T C C C C C C C C C C C C C C
11 chr11_18812454 0 18812454 A A A A A A A A G G G G A A A A A A G G
11 chr11_18820242 0 18820242 T T C C C C T T T T T T T T T T T T T T
11 chr11_18830543 0 18830543 A G G G G G A A G G G G G G G G G G G G
11 chr11_18832767 0 18832767 G G G G G G G G T T T T G G G G G G T T
11 chr11_18834063 0 18834063 G G G G G G G G G G G G G G A A G G G G
11 chr11_18843466 0 18843466 C C C C C C C C C C C C C C C C T T C C
11 chr11_18843819 0 18843819 A A A A A A A A A T A A A A A A A A A A
11 chr11_18844994 0 18844994 G G G G G G G G A A A A G G G G G G A A
11 chr11_18846770 0 18846770 G G G G G G G G G G G G A A G G G G G G
11 chr11_18853269 0 18853269 C C C C C C C C T T T T C C C C C C T T
11 chr11_18854933 0 18854933 A A A A A A A A G G G G A A A A A A G G
11 chr11_18857173 0 18857173 C C C C C C C C T T T T C C C C C C T T
11 chr11_18864195 0 18864195 A A A G A A A A A A A A A A A A A A A A
11 chr11_18870167 0 18870167 A G G G G G G G G G G G G G G G G G G G
11 chr11_18870258 0 18870258 T T T T C C T T T T T T T T T T T T T T
11 chr11_18875070 0 18875070 G G G G G G A A G G G G G G G G G G G G
11 chr11_18876547 0 18876547 A A A A A A A A T T T T A A A A A A T T
11 chr11_18877823 0 18877823 C C C C C C C C C C C C C C C C T T C C
11 chr11_18880107 0 18880107 A A A A A A A A T T T T A A A A A A T T
11 chr11_18881574 0 18881574 C C C C C C C C C C C C C C A A A A C C
11 chr11_18886927 0 18886927 G G G G A A G G G G G G G G G G G G G G
11 chr11_18889643 0 18889643 C C C C C C C C C C C C C C C T C C C C
11 chr11_18890161 0 18890161 C C C C C C C C T T T T C C C C C C T T
11 chr11_18890340 0 18890340 C C C C C C C C C T C C C C C C C C C C
11 chr11_18895699 0 18895699 A A A A A A A A G G G G A A A A A A G G
11 chr11_18898246 0 18898246 A A A A A A A A C C C C A A A A A A C C
11 chr11_18899254 0 18899254 G G G G G G G G A A A A G G G G G G A A
11 chr11_18899555 0 18899555 G G G G G G G G G G G G A G G G G G G G
11 chr11_18900458 0 18900458 C C C C C C C C T T T T C T C C C C T T
11 chr11_18906313 0 18906313 G G G G G G G G A A G G G G G G G G A A
11 chr11_18907237 0 18907237 T T T T T T T T C C T T T T T T T T T T
11 chr11_18907383 0 18907383 C C C C C C C C T T C C C C C C C C T T
11 chr11_18908012 0 18908012 T T C C C C T T C C C C C C C C C C C C
11 chr11_18910271 0 18910271 G G G G G G G G G G G G G G A G G G G G
11 chr11_18917488 0 18917488 C C C C C C C C C C C C C C C C T T C C
11 chr11_18922596 0 18922596 G G C C C C G G G G G G G G G G G G G G
11 chr11_18923617 0 18923617 T T T T T T T T C C C C T T T T T T C C
11 chr11_18924480 0 18924480 G G G G G G G G A A G G G G G G G G G G
11 chr11_18933580 0 18933580 T T T T T T T T C C C C T T T T T T C C
11 chr11_18934513 0 18934513 A T T T T T T T T T T T T T T T T T T T
11 chr11_18945536 0 18945536 C C C C C C C C A A A A C C C C C C A A
11 chr11_18946980 0 18946980 C C C C C C C C T T T T C C C C C C T T
11 chr11_18969906 0 18969906 C C C C C C C C G G G G C C C C C C G G
11 chr11_18972412 0 18972412 A A A A A A A A G G A A A A A A A A A A
11 chr11_18979744 0 18979744 A A A A A A A A G G G G A A A A A A G G
11 chr11_18989981 0 18989981 T T T T C C T T T T T T T T T T T T T T
11 chr11_18990195 0 18990195 T T T T T T T T G G G G T T T T T T G G
11 chr11_18990442 0 18990442 T T T T T T T T T T C T T T T T T T T T
11 chr11_18990468 0 18990468 G G G G A A G G G G G G G G G G G G G G
11 chr11_18992696 0 18992696 A A A A A A A A A A A A A A A A C C A A
11 chr11_18993791 0 18993791 G G G G G G A A G G G G G G G G G G G G
11 chr11_18994213 0 18994213 A A A A A A A A A A A A A A G G A A A A
11 chr11_18994807 0 18994807 C C C C C C C C T T T T C C C C C C T T
11 chr11_18996213 0 18996213 A C C C C C C C C C C C C C C C C C C C
11 chr11_19000507 0 19000507 T T T T T T T T T T T T T T C T T T T T
11 chr11_19001654 0 19001654 C C C C C C C C C C C C C C C T C C C C
11 chr11_19001888 0 19001888 T T T T T T T T T T T T G T T T T T T T
11 chr11_19008623 0 19008623 T T T T T T T T A A A A T T T T T T A A
11 chr11_19020416 0 19020416 A A A A A A A A A A A A A A A A T T A A
11 chr11_19024931 0 19024931 G G G G G G G G G G G G A G G G G G G G
11 chr11_19031400 0 19031400 G G G G G G G G G G G G G G G G A A G G
11 chr11_19044137 0 19044137 G G G G G G G G G G G G G G A G G G G G
11 chr11_19051390 0 19051390 A A A A A A A A A A A A A A A C A A A A
11 chr11_19056311 0 19056311 T T C C C C C C C C C C C C C C C C C C
11 chr11_19058422 0 19058422 A A A A A A A A G G G G A A A A A A G G
11 chr11_19064716 0 19064716 C C C C A A C C A A C C C C C C C C C C
11 chr11_19064892 0 19064892 C C C C C C C C C C C C C T C C C C C C
11 chr11_19066598 0 19066598 A A A A A A A A G G G G A A A A A A G G
11 chr11_19085745 0 19085745 A A A A A A G G A A A A A A A A A A A A
11 chr11_19096068 0 19096068 C C C C C C C C C C C C C C T T C C C C
11 chr11_19107974 0 19107974 G G G G G G G G G G G G G G G G T T G G
11 chr11_19119025 0 19119025 C C T T T T C C C C C C C C C C C C C C
11 chr11_19119962 0 19119962 T T T T T T T T T T T T T T C T T T T T
11 chr11_19125257 0 19125257 T T T T T T T T G G G G T T T T T T G G
11 chr11_19125695 0 19125695 A A A A A A A A G G G G A A A A A A G G
11 chr11_19127043 0 19127043 C C C C C C C C C C C C T T C C C C C C
11 chr11_19127069 0 19127069 G G G G G G G G G G G G G G G G A A G G
11 chr11_19130631 0 19130631 T T T T T T T T C C C C T T T T T T C C
11 chr11_19141556 0 19141556 A A A A A A A A G G G G A A A A A A G G
11 chr11_19150868 0 19150868 T T T T T T T T G G G T T T T T T T G G
11 chr11_19154574 0 19154574 G G G G G G G G G G G G A A A A A A G G
11 chr11_19174933 0 19174933 T T G G G G T T T T T T T T T T T T T T
11 chr11_19175090 0 19175090 T T C C C C C C C C C C C C C C C C C C
11 chr11_19181474 0 19181474 C C C C C C C C C C C C C C C C T T C C
11 chr11_19181869 0 19181869 T T T T T T T T T T T T C C T T T T T T
11 chr11_19191169 0 19191169 C C C C C C C C T T T T C C C C C C T T
11 chr11_19194441 0 19194441 A A A A A A A A G G G G A A A A A A G G
11 chr11_19195217 0 19195217 G G G G G G G G G G G G A A G G G G G G
11 chr11_19200226 0 19200226 A A A A A A A A G G A G A A A A A A G G
11 chr11_19201983 0 19201983 C C C C C C C C C C C C T T C C C C C C
11 chr11_19205169 0 19205169 A A A A A A A A G G G G A A A A A A G G
11 chr11_19207314 0 19207314 G G G G G G G G T T T T G G G G G G T T
11 chr11_19210648 0 19210648 C C C C C C C C G G G G C C C C C C G G
11 chr11_19215367 0 19215367 C C C C C C C C T T T T C C C C C C T T
11 chr11_19220808 0 19220808 C C C C C C C C C C C C T T T T T T C C
11 chr11_19221593 0 19221593 C C C C C C C C C G C C C C C C C C G G
11 chr11_19224949 0 19224949 G G G G G G G G G G G G G G A G G G G G
11 chr11_19225713 0 19225713 T T T T T T T T T T T T C C C C C C T T
11 chr11_19232827 0 19232827 C C C C C C C C C T C C C C C C C C C C
11 chr11_19233485 0 19233485 A A T T T T A A A A A A A A A A A A A A
11 chr11_19234806 0 19234806 C T C C C C C C C C C C C C C C C C C C
11 chr11_19244367 0 19244367 C C T T C C C C T T T T T T T T T T T T
11 chr11_19246023 0 19246023 C C G G C C C C C C C C C C C C C C C C
11 chr11_19246389 0 19246389 G G G G G G G G A G G G G G G G G G G G
11 chr11_19249426 0 19249426 T T T T C C T T T T T T T T T T T T T T
11 chr11_19250716 0 19250716 A A G G G G A A A A A A A A A A A A A A
11 chr11_19250734 0 19250734 G G G G G G G G A G G G G G G G G G G G
11 chr11_19256600 0 19256600 G G G G G G G G A G G G G G G G G G G G
11 chr11_19260632 0 19260632 A A A A A A A A A G G G A A A A A A G G
11 chr11_19261087 0 19261087 C C C C C C C C C C C C G G C C C C C C
11 chr11_19264453 0 19264453 A A A A A A A A T T T T A A A A A A T T
11 chr11_19266670 0 19266670 C C C C C C C C C C C C A C C C C C C C
11 chr11_19268637 0 19268637 A A G G G G A A G G G G G G G G G G G G
11 chr11_19274013 0 19274013 T T C C T T T T T T T T T T T T T T T T
11 chr11_19274174 0 19274174 G G G G G G G G A G G G G G G G G G A A
11 chr11_19277744 0 19277744 T T T T T T T T T T C T T T T T T T T T
11 chr11_19285698 0 19285698 C C C C C C C C G G G G C C C C C C G G
11 chr11_19285813 0 19285813 G G G G G G G G A A A A G G G G G G A A
11 chr11_19286682 0 19286682 C C A A A A C C A A A A A A A A A A A A
11 chr11_19289631 0 19289631 A A A A A A A A G G G G A A A A A A G G
11 chr11_19296318 0 19296318 C C C C C C C C G G G G C C C C C C G G
11 chr11_19299763 0 19299763 C C C C C C C C C C C C T T T T T T C C
11 chr11_19314584 0 19314584 G G G G G G G G G G G T G G G G G G G G
11 chr11_19318464 0 19318464 G G G G G G G G A A A G A A G G G G A A
11 chr11_19330362 0 19330362 T T T T T T T T C C C C T T T T T T C C
11 chr11_19330667 0 19330667 G G G G G G G G C C C C G G G G G G C C
11 chr11_19334526 0 19334526 G G G G G G G G A A A A G G G G G G A A
11 chr11_19342843 0 19342843 G G C G G G G G G G G G G G G G G G G G
11 chr11_19344960 0 19344960 C C C C C C C T C C C C C C C C C C C C
11 chr11_19355777 0 19355777 G G G G A A G G G G G G G G G G G G G G
11 chr11_19355863 0 19355863 T T T T T T T T C C C C T T T T T T C C
11 chr11_19358397 0 19358397 C C C C C C C C T T T T C C C C C C T T
11 chr11_19359513 0 19359513 C C C C C C T T C C C C C C C T C C C C
11 chr11_19361974 0 19361974 G G G G G G G G G G G G A A G G G G G G
11 chr11_19378230 0 19378230 T T T T T T T T T T T T G G T T T T T T
11 chr11_19388455 0 19388455 C C C C C C C C C C C C T T T T T T C C
11 chr11_19390696 0 19390696 T T T T T T T T T T T T T T T T G G T T
11 chr11_19395176 0 19395176 G G G G G G G G C C C C G G G G G G C C
11 chr11_19397710 0 19397710 G G G G G G G G G G G G G G G G A A G G
11 chr11_19403249 0 19403249 G G G G G G G G G T G G G G G G G G G G
11 chr11_19404092 0 19404092 T T T T T T T T C C C C T T T T T T C C
11 chr11_19405539 0 19405539 C T T T T T T T T T T T T T T T T T T T
11 chr11_19407738 0 19407738 C C C C C C C C C C C C C C T T C C C C
11 chr11_19409055 0 19409055 G G G G G G G G A G G G G G G G G G G G
11 chr11_19415051 0 19415051 T T T T C C T T T T T T T T T T T T T T
11 chr11_19417258 0 19417258 G G G G G G G G A A A A G G G G G G A A
11 chr11_19422927 0 19422927 G G A G G G G G G G G G G G G G G G G G
11 chr11_19434140 0 19434140 G G G G G G G G A A A A G G G G G G A A
11 chr11_19442597 0 19442597 G G G G G G G G T T T T G G G G G G T T
11 chr11_19443438 0 19443438 C C C C C C C C C T C C C C C C C C C C
11 chr11_19449307 0 19449307 T T T T T T T T C C C C C C T T T T C C
11 chr11_19462858 0 19462858 T T T T T T T T C C C C C C C C C C C C
11 chr11_19464807 0 19464807 T T T T T T T T C C C C T T T T T T C C
11 chr11_19471229 0 19471229 T T C C C C T T C C C C C C C C C C C C
11 chr11_19487090 0 19487090 C C C C C C C C G G G G C C C C C C G G
11 chr11_19487226 0 19487226 T T C C C C C C C C C C C C C C C C C C
11 chr11_19488162 0 19488162 C C C C C C C C T T T T C C C C C C T T
11 chr11_19490992 0 19490992 A A A A A A A A A A A A A A A G A A A A
11 chr11_19492063 0 19492063 T T T T T T T T C C C C T T T T T T C C
11 chr11_19492543 0 19492543 A A A A A A A A G G G G A A A A A A G G
11 chr11_19492689 0 19492689 G G G G A A G G G G G G G G A G G G G G
11 chr11_19499066 0 19499066 G G A A G G G G G G G G G G G G G G G G
11 chr11_19505845 0 19505845 T T C C C C C C C C C C C C C C C C C C
11 chr11_19507358 0 19507358 T T G G T T T T T T T T T T T T T T T T
11 chr11_19513947 0 19513947 C C C C C C C C A A A A C C C C C C A A
11 chr11_19514090 0 19514090 A A A A G G A A A A A A A A A A A A A A
11 chr11_19517079 0 19517079 A A G G G G A A G G G G A A A A A A G G
11 chr11_19518218 0 19518218 G G G G G G G G T T T T G G G G G G T T
11 chr11_19519863 0 19519863 T T T T T T T T C C C C T T T T T T C C
11 chr11_19522145 0 19522145 C C C C C C G G C C C C C C C C C C C C
11 chr11_19523412 0 19523412 G G A A G G G G G G G G G G G G G G G G
11 chr11_19528134 0 19528134 A A A A A A A A A A A A T T T T A A A A
11 chr11_19530405 0 19530405 T T C C C C T T C C C T C C C C C C C C
11 chr11_19531803 0 19531803 T T T T T T T T C C C C T T T T T T C C
11 chr11_19537986 0 19537986 G G G G G G G G G G G G A G G G G G G G
11 chr11_19539799 0 19539799 G G G G A A G G G G G G G G G G G G G G
11 chr11_19540957 0 19540957 A A A A A A A A G G G G A A A A A A G G
11 chr11_19547173 0 19547173 G G G G G G G G G G G G G G G G A A G G
11 chr11_19547923 0 19547923 C C C C C C C C A A C C C C C C C C C C
11 chr11_19549823 0 19549823 C C C C C C C C C C C C C T C C C C C C
11 chr11_19550499 0 19550499 G G G G G G G G C C C C G G G G G G C C
11 chr11_19563289 0 19563289 T T G G G G G G G G G G G G G G G G G G
11 chr11_19565450 0 19565450 C C C C C C C C T T T T C C C C C C T T
11 chr11_19569320 0 19569320 G G G G G G G G G G G G G T G G G G G G
11 chr11_19569660 0 19569660 C C C C C C C C T T T T C C C C C C T T
11 chr11_19573665 0 19573665 A A A A A A A A G G G G A A A A A A G G
11 chr11_19574257 0 19574257 C C C C C C C C C C C C C T C C C C C C
11 chr11_19593912 0 19593912 T T T T T T T T G G G G T T T T T T G G
11 chr11_19594702 0 19594702 T T T T T T T T G G G G T T T T T T G G
11 chr11_19595962 0 19595962 T T T T T T T T G G T T T T T T T T T T
11 chr11_19597192 0 19597192 G G G G G G G G A A A A G G G G G G A A
11 chr11_19598257 0 19598257 G G G G G G G G A A A A G G G G G G A A
11 chr11_19608148 0 19608148 C C C C C C C C C C C C C C C C G G C C
11 chr11_19608766 0 19608766 C C C C C C C C C C C C C C T T C C C C
11 chr11_19619771 0 19619771 T T T T T T T T T T T T C C T T T T T T
11 chr11_19622882 0 19622882 C C C C C C C C T T T T C C C C C C T T
11 chr11_19628541 0 19628541 C C C C C C C C T T T T C C C C C C T T
11 chr11_19650651 0 19650651 T T C C C C T T C C C C C C C C C C C C
11 chr11_19654457 0 19654457 G G G G G G G G A A A A A A G G G G A A
11 chr11_19654703 0 19654703 A A A A A A A A A A A A A A A A G G A A
11 chr11_19659783 0 19659783 C C C C C C C C C C C C T T T T T T C C
11 chr11_19666799 0 19666799 T T T T T T T T C C C C T T T T T T C C
11 chr11_19667131 0 19667131 T T T T T T G G T T T T T T T T T T T T
11 chr11_19669610 0 19669610 G G G G A A G G G G G G G G G G G G G G
11 chr11_19678738 0 19678738 T T T T T T T T A A A A T T T T T T A A
11 chr11_19678975 0 19678975 C C C C C C C C C C C C C C C C A A C C
11 chr11_19681878 0 19681878 G G A G G G G G G G G G G G G G G G G G
11 chr11_19685666 0 19685666 T T C C C C T T C C C C C C C C C C C C
11 chr11_19691033 0 19691033 G G G G G G G G T T T T G G G G G G T T
11 chr11_19696586 0 19696586 T T C C C C T T C C C C C C T T C C C C
11 chr11_19699134 0 19699134 T T T T T T T T C C C C T T T T T T C C
11 chr11_19704183 0 19704183 C C C C C C C C C C C C C C C C G G C C
11 chr11_19704241 0 19704241 C C C C C C C C C C C C C C G G C C C C
11 chr11_19705034 0 19705034 G G G G G G G G A A A A G G G G G G A A
11 chr11_19705982 0 19705982 C C C C C C C C C C C C T T C C T T C C
11 chr11_19713870 0 19713870 A A A A A A A A A A A G A A A A A A A A
11 chr11_19717066 0 19717066 G G G G G G G G G G G G G G G G A A G G
11 chr11_19717246 0 19717246 C C G G G G C C G G G G G G G G G G G G
11 chr11_19719999 0 19719999 C C G G G G G G G G G G G G G G G G G G
11 chr11_19721442 0 19721442 G G A A A A G G G G G G G G G G G G G G
11 chr11_19724343 0 19724343 G G A A A A G G G G G G G G G G G G G G
11 chr11_19727824 0 19727824 C C C C C C C T C C C C C C C C C C C C
11 chr11_19727856 0 19727856 G G G G G G G G G G G G G G G G A A G G
11 chr11_19728204 0 19728204 G G G G G G G G G G G G G G A G G G G G
11 chr11_19732601 0 19732601 G G G G A A G G G G G G G G G G G G G G
11 chr11_19734010 0 19734010 T T T T T T T T C C C C T T T T T T C C
11 chr11_19735381 0 19735381 C C C C C C C C C T T T C C C C C C T T
11 chr11_19735556 0 19735556 A A A A A A A A C C C C A A A A A A C C
11 chr11_19742317 0 19742317 G G A G A A G G G G G G G G G G G G G G
11 chr11_19743768 0 19743768 A A A A A A A A A A A A A C A A A A A A
11 chr11_19743942 0 19743942 T T T T T T T T G G G G T T T T T T G G
11 chr11_19744577 0 19744577 G G G G G G G G A A A A A A G G G G A A
11 chr11_19746734 0 19746734 C C C C A A C C C C C C C C C C C C C C
11 chr11_19748047 0 19748047 C C C G C C C C C C C C C C C C C C C C
11 chr11_19750359 0 19750359 G G G G G G G G G G C C G G G G G G C C
11 chr11_19751634 0 19751634 T T T T T T T T C T T T T T T T T T C C
11 chr11_19755982 0 19755982 G G G G G G G G G G G G G G G G C C G G
11 chr11_19759045 0 19759045 G G G G G G G G G G G G G G T T G G G G
11 chr11_19760433 0 19760433 C C C C C C C C C C C C C C C C T T C C
11 chr11_19766429 0 19766429 G G G G G G G G G G G G G G G G A A G G
11 chr11_19769783 0 19769783 C C C C C C C C C C C C A C C C C C C C
11 chr11_19777600 0 19777600 A A A A A A A A C C C C A A A A A A C C
11 chr11_19780086 0 19780086 C C C C T T C C C C C C C C C C C C T T
11 chr11_19780761 0 19780761 A A C C C C A A C C C C C C C C C C C C
11 chr11_19782745 0 19782745 G G G G G G G G G G G G G G G G T T G G
11 chr11_19793267 0 19793267 A A A A A A A A C C C C A A A A A A C C
11 chr11_19795569 0 19795569 G G G G G G A G G G G G G G G G G G G G
11 chr11_19810754 0 19810754 T T T T T T T T T T T T C T T T T T T T
11 chr11_19819053 0 19819053 G G G G G G C C G G G G G G G G G G G G
11 chr11_19819089 0 19819089 C C C C C C C C T T T T C C C C C C T T
11 chr11_19820264 0 19820264 T T T T T T T T G G G G T T T T T T G G
11 chr11_19822875 0 19822875 T T T T T T C T T T T T T T T T T T T T
11 chr11_19829833 0 19829833 C C C C C C C C C G C C C C C C C C C C
11 chr11_19830532 0 19830532 G G G G G G G G A A A A G G G G G G A A
11 chr11_19835962 0 19835962 G G G G G G G G A G G G G G G G G G A A
11 chr11_19836357 0 19836357 G G G G G G G G G G G G A G G G G G G G
11 chr11_19837234 0 19837234 A A T T A A A A A A A A A A A A A A A A
11 chr11_19837794 0 19837794 A A A A A A A A G G G G A G A A A A G G
11 chr11_19848043 0 19848043 G G G G G G G G G G G G G G G G A A G G
11 chr11_19854464 0 19854464 G G G G G G G G G G G G A G G G G G G G
11 chr11_19854685 0 19854685 C C C C C C T T C C C C C C C C C C C C
11 chr11_19862689 0 19862689 A A A A A A A A C C C C A A A A A A C C
11 chr11_19866844 0 19866844 G G G G G G G G G G A A G G G G G G G G
11 chr11_19870008 0 19870008 C C T T C C C C C C C C C C C C C C C C
11 chr11_19870770 0 19870770 A A A A A A A A A T T T A A A A A A A A
11 chr11_19872003 0 19872003 C C T T C C C C C C C C C C C C C C C C
11 chr11_19874955 0 19874955 A A A A A A A A A A A A A A A A T T A A
11 chr11_19880538 0 19880538 G G G G G G G G A A A A G G G G G G A A
11 chr11_19885057 0 19885057 T T T T T T A T T T T T T T T T T T T T
11 chr11_19888038 0 19888038 A A G G G G A A A A A A G G G G G G A A
11 chr11_19890773 0 19890773 G G A A G G G G G G G G G G G G G G G G
11 chr11_19897891 0 19897891 C C C C C C C C T T T T C C C C C C T T
11 chr11_19898161 0 19898161 G G G G G G G G A A A A G G G G G G A A
11 chr11_19901288 0 19901288 A A A A A A A A A A G G A A A A A A A A
11 chr11_19904073 0 19904073 T T T T T T T T T T T T T T T T C C T T
11 chr11_19906478 0 19906478 T T T T T T T T G G G G T T T T T T G G
11 chr11_19908845 0 19908845 G G G G G G G G G G G G G G A G G G G G
11 chr11_19911756 0 19911756 A A A A A A A A G G G G A A A A A A G G
11 chr11_19917343 0 19917343 A A A A A A A A T T T T A A A A A A T T
11 chr11_19919386 0 19919386 C C C C C C C C C C C C C T C C C C C C
11 chr11_19928171 0 19928171 C C C C C C C C A A A A A A A A A A A A
11 chr11_20016995 0 20016995 C C C C C C C C C C C C C C C T C C C C
11 chr11_20020879 0 20020879 C C C C C C C C C C C C C T C C C C C C
11 chr11_20023501 0 20023501 T T T T T T T T C C C C T T T T T T C C
11 chr11_20027374 0 20027374 C C C C C C C C T T T T C C C C C C T T
11 chr11_20028576 0 20028576 T T T T T T T T T T T T T T T T C C T T
11 chr11_20030520 0 20030520 A A A A A A A A A A A A A A A A G G A A
11 chr11_20052934 0 20052934 T T T T T T T T T T T T G T T T T T T T
11 chr11_20054038 0 20054038 C C C C C C C C C T C C C C C C C C T T
11 chr11_20057999 0 20057999 G G A A G G G G G G G G G G G G G G G G
11 chr11_20067791 0 20067791 G G G G G G A A G G G G G G G G G G G G
11 chr11_20070021 0 20070021 G G G G G G A A G G G G G G G G G G G G
11 chr11_20077370 0 20077370 T T T T T T T T G G G G T T T T T T G G
11 chr11_20078299 0 20078299 A G A A A A A A A A A A A A A A A A A A
11 chr11_20090750 0 20090750 G G G G G G G G G G G G A A G G G G G G
11 chr11_20093373 0 20093373 C T C C C C C C C C C C C C C C C C C C
11 chr11_20105653 0 20105653 G G G G G G G G G G G G A A G G G G G G
11 chr11_20106391 0 20106391 C C C C C C C C T T T T C C C C C C T T
11 chr11_20106512 0 20106512 A A A A A A A A A A A A G G A A A A A A
11 chr11_20112446 0 20112446 T T T T T T G T T T T T T T T T T T T T
11 chr11_20113960 0 20113960 C C C C G G C C C C C C C C C C C C C C
11 chr11_20115224 0 20115224 T T T T T T T T T T T T C T T T T T T T
11 chr11_20115345 0 20115345 T T T T T T T T C C C C C C C C C C C C
11 chr11_20116145 0 20116145 T T A A T T T T T T T T T T T T T T T T
11 chr11_20117979 0 20117979 C C T T T T C C T T T T T T T T T T T T
11 chr11_20121113 0 20121113 G G G G G G G G A A A A G G G G G G A A
11 chr11_20127860 0 20127860 T T T T T T T T C C C C T T T T T T C C
11 chr11_20131956 0 20131956 G G G G G G G G C G G G G G G G G G G G
11 chr11_20136858 0 20136858 G G G G G G G G G G G G G G A G G G G G
11 chr11_20149842 0 20149842 C C C C C C C C T T T T C C C C C C T T
11 chr11_20151033 0 20151033 G G G G G G G G T T T T G G G G G G T T
11 chr11_20157494 0 20157494 C C C C T T C C C C C C C C C C C C C C
11 chr11_20160237 0 20160237 T T T T T T T T C C C C T T T T T T C C
11 chr11_20169677 0 20169677 T T T T T T G T T T T T T T T T T T T T
11 chr11_20171205 0 20171205 C C C G C C C C C C C C C C C C C C C C
11 chr11_20175895 0 20175895 A A A A A A A A A A A A A A G G A A A A
11 chr11_20185797 0 20185797 T T T T T T T T C C C C T T T T T T C C
11 chr11_20190084 0 20190084 G G G G G G G G G G G G G G G G T T G G
11 chr11_20190508 0 20190508 C C C C C C C C T T T T C C C C C C T T
11 chr11_20194561 0 20194561 A A A A A A A A A A A A A A G G A A A A
11 chr11_20201171 0 20201171 C C T T T T C C T T T T T T T T T T T T
11 chr11_20205023 0 20205023 A A A A A A A A A A A A A A A G A A A A
11 chr11_20205030 0 20205030 A A A A A A A A A A A A T T A A A A A A
11 chr11_20205632 0 20205632 C C C C C C C C C C C C C T C C C C C C
11 chr11_20216038 0 20216038 A A A A A A A A A C A A A A A A A A A A
11 chr11_20222394 0 20222394 G G A G G G G G G G G G G G G G G G G G
11 chr11_20226336 0 20226336 A A A A A A A A A A A A A C A A A A A A
11 chr11_20235829 0 20235829 G G G G G G G G A A A A G G G G G G A A
11 chr11_20237936 0 20237936 G G G G G G G G G G G G A A G G G G G G
11 chr11_20251479 0 20251479 A A G G G G A A A A A A A A A A A A A A
11 chr11_20251947 0 20251947 G G G G G G G G A A A A G G G G G G A A
11 chr11_20252994 0 20252994 C C C C C C C C C C C C T T C C C C C C
11 chr11_20265057 0 20265057 T T T T T T T T T T T T C C C C C C T T
11 chr11_20267963 0 20267963 G G G G G G G G G G C G G G G G G G G G
11 chr11_20272548 0 20272548 G G G G G G G G A A A A G G G G G G A A
11 chr11_20277299 0 20277299 G G G G G G G G G G G G G G G G A A G G
11 chr11_20295349 0 20295349 G G G G G G G G G G A G G G G G G G G G
11 chr11_20298394 0 20298394 G G G G G G A A G G G G G G G G G G G G
11 chr11_20311455 0 20311455 T T T T T T T T T T T T T T T T C T T T
11 chr11_20321225 0 20321225 G G G G G G G G A A A A G G G G G G A A
11 chr11_20338805 0 20338805 C C T T T T T T T T T T T T T T T T T T
11 chr11_20341732 0 20341732 C C G G C C C C C C C C C C C C C C C C
11 chr11_20344100 0 20344100 C C C C C C C C C C C C C C C C T T C C
11 chr11_20344821 0 20344821 A A A A G G A A A A A A A A A A A A A A
11 chr11_20350503 0 20350503 C C C C C C C C A A A A C C C C C C A A
11 chr11_20353574 0 20353574 G G A A A A G G A A A A A A A A A A A A
11 chr11_20357899 0 20357899 G G G G G G G G A A A A G G G G G G A A
11 chr11_20359988 0 20359988 A A A A A A A A G G G G A A A A A A G G
11 chr11_20361447 0 20361447 G G A A A A G G A A A A A A A A A A A A
11 chr11_20393661 0 20393661 T T G G G G T T G G G G G G G G G G G G
11 chr11_20395335 0 20395335 C C C C C C C C T T T T C C C C C C T T
11 chr11_20396723 0 20396723 T T T T T T T T C C C C T T T T T T C C
11 chr11_20411755 0 20411755 G G G G G G G G C G G G G G G G G G G G
11 chr11_20417545 0 20417545 A A A G G G A A A A A A A A A A A A A A
11 chr11_20422587 0 20422587 C C C C C C C C T T T T C C C C C C T T
11 chr11_20439939 0 20439939 A A A A A A A A A A A A G G A A A A A A
11 chr11_20440012 0 20440012 G G G G G G G G A A A A G G G G G G A A
11 chr11_20440489 0 20440489 C C G G G G C C C C C C C C C C C C C C
11 chr11_20453561 0 20453561 A A A A A A A A G G G G A A A A A A G G
11 chr11_20458227 0 20458227 G G G G G G G G G G G G G G G G A A G G
11 chr11_20458246 0 20458246 A A A A A A A A A A A G A A A A A A A A
11 chr11_20458462 0 20458462 G G G G G G G G A A A A G G G G G G A A
11 chr11_20472882 0 20472882 G G G G G G G G G G C G G G G G G G G G
11 chr11_20473070 0 20473070 C C C C C C C C T T T T C C C C C C T T
11 chr11_20476796 0 20476796 T T T T T T T T T T T T T T T T C T T T
11 chr11_20476845 0 20476845 A A A G G G A A A A A A A A A A A A A A
11 chr11_20480995 0 20480995 A A A A A A A A A T A A A A A A A A T T
11 chr11_20481233 0 20481233 T T T T T T T T A A A A T T T T T T A A
11 chr11_20502057 0 20502057 A A A A A A A A G G G G A A A A A A G G
11 chr11_20503940 0 20503940 C C A A C C C C A A A A A A A A A A A A
11 chr11_20505651 0 20505651 G G G G G G G G A A A A G G G G G G A A
11 chr11_20506296 0 20506296 A A A A C C A A A A A A A A A A A A A A
11 chr11_20508778 0 20508778 C T C C C C C C C C C C C C C C C C C C
11 chr11_20509272 0 20509272 G G G G G G G G A G G G G G G G G G G G
11 chr11_20509852 0 20509852 C C C C T T C C C C C C C C C C C C C C
11 chr11_20511153 0 20511153 A A A A A A A A G G G G A A A A A A G G
11 chr11_20516298 0 20516298 G G A A G G G G G G G G G G G G G G G G
11 chr11_20517729 0 20517729 C C C C C C C C T T T T C C C C C C T T
11 chr11_20520266 0 20520266 C C T T T T C C T T T T T T T T T T T T
11 chr11_20538310 0 20538310 A A G G G G G G G G G G G G G G G G G G
11 chr11_20539039 0 20539039 G G G G G G G G A G G G G G G G G G G G
11 chr11_20555789 0 20555789 C C C C C C C C C C C C T T C C C C C C
11 chr11_20563337 0 20563337 G G G G G G G G G G G G A A G G G G G G
11 chr11_20573797 0 20573797 T T C C T T T T C C C C T T T T T T C C
11 chr11_20581072 0 20581072 T T T T T T T T C C C C T T T T T T C C
11 chr11_20583656 0 20583656 C C C C C C C C C C C C C C A C C C C C
11 chr11_20600907 0 20600907 C C T T C C C C C C C C C C C C C C C C
11 chr11_20617777 0 20617777 T T C C C C T T C C C C T T T T T T C C
11 chr11_20619658 0 20619658 G G G T G G G G G G G G G G G G G G G G
11 chr11_20628706 0 20628706 G G G G G G G G A A A A G G G G G G A A
11 chr11_20630956 0 20630956 T T T T T T T T C C C C T T T T T T C C
11 chr11_20632272 0 20632272 A A A A A A A A G G G G A A A A A A G G
11 chr11_20633075 0 20633075 T T T T T T T T T T T T T T G G T T T T
11 chr11_20634857 0 20634857 A A A A A A A A G G G G A A A A A A G G
11 chr11_20642197 0 20642197 G G G G G G G G G G G G A G G G G G G G
11 chr11_20643246 0 20643246 C C C C C C C C C C C C C C C C C T C C
11 chr11_20654669 0 20654669 T T G G G G T T G G G G G G G G G G G G
11 chr11_20657405 0 20657405 C C C C C C C C C T C C C C C C C C C C
11 chr11_20665954 0 20665954 G G G G G G G G G G G G A G G G G G G G
11 chr11_20674584 0 20674584 A A A A A A A A A A A A G G A A A A A A
11 chr11_20675240 0 20675240 A A A A A A A A A A A A G G A A A A A A
11 chr11_20689958 0 20689958 G G G G G G G G C C C C G G G G G G C C
11 chr11_20695218 0 20695218 A A A A A A C C A A A A A A A A A A A A
11 chr11_20717635 0 20717635 A A C C C C A A A A A A A A A A A A A A
11 chr11_20718108 0 20718108 G G G G G G G G A A A A G G G G G G A A
11 chr11_20726579 0 20726579 C C C C C C C C G G G G C C C C C C G G
11 chr11_20726697 0 20726697 C C C C C C C C C C C C C T C C C C C C
11 chr11_20729137 0 20729137 C C T T C C C C C C C C C C C C C C C C
11 chr11_20732061 0 20732061 T T T T T T T T T T T T C T T T C C T T
11 chr11_20736283 0 20736283 G G G G G G G G C C C C G G G G G G C C
11 chr11_20738009 0 20738009 C C C C C C C C C C C C A C C C C C C C
11 chr11_20753608 0 20753608 C T C C C C T T C C C C C C C C C C C C
11 chr11_20767951 0 20767951 G G G G G G G G G G G G A G G G G G G G
11 chr11_20770094 0 20770094 G G G G G G G G G G A G G G G G G G G G
11 chr11_20771683 0 20771683 C C T T T T C C C C C C C C C C C C C C
11 chr11_20779994 0 20779994 T T T T T T T T C C C C T T T T T T C C
11 chr11_20780209 0 20780209 C C C C C C C C C C T T C C C C C C C C
11 chr11_20785627 0 20785627 T T T T T T T T C C C C T T T T T T C C
11 chr11_20791851 0 20791851 G G G G G G G G A A A A G G G G G G A A
11 chr11_20793275 0 20793275 T T T T T T T T T T T T G G T T T T T T
11 chr11_20794418 0 20794418 C C C C C C C C T T T T C C C C C C T T
11 chr11_20794419 0 20794419 G G G G G G G G G G G G G G G G A A G G
11 chr11_20801817 0 20801817 C C C C C C C C C C C C C T C C C C C C
11 chr11_20815496 0 20815496 C C C C C C C C A A A A C C C C C C A A
11 chr11_20821491 0 20821491 T T T T T T T T C C C C T T T T T T C C
11 chr11_20826602 0 20826602 C C C C C C C C T T T T C C C C C C T T
11 chr11_20826771 0 20826771 G G G G G G G G G G G G G G A G G G G G
11 chr11_20830571 0 20830571 A A A A A A A A C C C C A A A A A A C C
11 chr11_20835621 0 20835621 A A A A A A A A G G G G A A A A A A G G
11 chr11_20836399 0 20836399 A A A A A A A A G G G G A A A A A A G G
11 chr11_20841463 0 20841463 G G G G G G G G C C C C G G G G G G C C
11 chr11_20844512 0 20844512 A A A A A A A A A A A A A G A A A A A A
11 chr11_20848225 0 20848225 T T T T T T T T C C C C T T T T T T C C
11 chr11_20848928 0 20848928 C C C C C C C C T T T T C C C C C C T T
11 chr11_20851105 0 20851105 C C C C C C C C C C C C C G C C C C C C
11 chr11_20853004 0 20853004 A A A A G G A A A A A A A A A A A A A A
11 chr11_20853993 0 20853993 G G G G G G G G C C C C G G G G G G C C
11 chr11_20854935 0 20854935 C C C C C C C C C C C T C C C C C C C C
11 chr11_20859473 0 20859473 A A A A G G A A A A A A A A A A A A A A
11 chr11_20873913 0 20873913 C C C C C C C C C C C C C C A A C C C C
11 chr11_20895434 0 20895434 G G G G G G G G A A A A G G G G G G A A
11 chr11_20897255 0 20897255 T T T T T T T T T T T T T T T T C T T T
11 chr11_20897462 0 20897462 G G G G G G G G A G A G G G G G G G G G
11 chr11_20897978 0 20897978 C C C C C C C C C T C T C C C C C C T T
11 chr11_20899094 0 20899094 T T T T T T T T T T T T T T A T T T T T
11 chr11_20911960 0 20911960 G G A G G G G G G G G G G G G G G G G G
11 chr11_20912416 0 20912416 T T T T T T T T T T T T T T T T A A T T
11 chr11_20915066 0 20915066 G G A G A G G G G G G G G G G G G G G G
11 chr11_20915776 0 20915776 G G G G G G G G G G G G G G A G G G G G
11 chr11_20916995 0 20916995 G G G G G G G G G G G G G G A A G G G G
11 chr11_20919728 0 20919728 T T T T T T T T T T T T T T T T G T T T
11 chr11_20924441 0 20924441 C C C C C C C T C C C C C C C C C C C C
11 chr11_20926713 0 20926713 C C C C C C C C C T C C C C C C C C C C
11 chr11_20934577 0 20934577 G G G G G G G G A A A A G G G G G G A A
11 chr11_20936417 0 20936417 T T T T T T T T T T T T C T T T T T T T
11 chr11_20938948 0 20938948 C C C C C C C C C C C C C C C T C C C C
11 chr11_20940420 0 20940420 T T G T T T T T T T T T T T T T T T T T
11 chr11_20946666 0 20946666 G G A G G G G G G G G G G G G G G G G G
11 chr11_20947397 0 20947397 C C C C C T C C C C C C T T T T T T C C
11 chr11_20947753 0 20947753 G G G G G G G G G G G G G T G G G G G G
11 chr11_20960508 0 20960508 C C C C C T C C C C C C C C C C C C C C
11 chr11_20961770 0 20961770 G G G G G G G G A A A A G G G G G G A A
11 chr11_20967361 0 20967361 C C T T C T C C C C C C C C C C C C C C
11 chr11_20976831 0 20976831 T T T T T T T T T T T T G T T T T T T T
11 chr11_20982088 0 20982088 C C T T T T T T T T T T T T T T T T T T
11 chr11_20991943 0 20991943 C C C T C C C C T T T T T T T T T T T T
11 chr11_20993932 0 20993932 G G G G G G G G C C C C G G G G G G C C
11 chr11_21001559 0 21001559 A A A A A A A A A A A A G G G G G G A A
11 chr11_21001720 0 21001720 G G G G G G G G G G G G A G G G G G G G
11 chr11_21004067 0 21004067 G G G G A G G G G G G G G G G G G G G G
11 chr11_21005826 0 21005826 G G G G G G G G G G T T G G G G G G G G
11 chr11_21007856 0 21007856 T T T T T T T T C C C C T T T T T T C C
11 chr11_21019746 0 21019746 C C C C C C C C T T T T C C C C C C T T
11 chr11_21025108 0 21025108 A A A A A A A A A A A A A A A A A C A A
11 chr11_21028400 0 21028400 G G A A A A G G A A A A A A A A A A A A
11 chr11_21031561 0 21031561 G G G G G G G G A A A A G G G G G G A A
11 chr11_21033273 0 21033273 A A A A A A A A G G G G A A A A A A G G
11 chr11_21035778 0 21035778 T T G G G G T T G G G G G G G G G G G G
11 chr11_21044221 0 21044221 C C C T C C C C C C C C C C C C C C C C
11 chr11_21045079 0 21045079 T T C C C C C C C C C C C C C C C C C C
11 chr11_21049266 0 21049266 C C C C C C T T C C C C C C C C C C C C
11 chr11_21049721 0 21049721 A A G G A A A A A A A A A A A A A A A A
11 chr11_21052074 0 21052074 C C C C C C C C C C C C C C T T T T C C
11 chr11_21062699 0 21062699 C T C C C C C C C C C C C C C C C C C C
11 chr11_21068623 0 21068623 G G G G A G G G G G G G G G G G G G G G
11 chr11_21070805 0 21070805 G G G G G G G G G G G G A G G G G G G G
11 chr11_21072045 0 21072045 A A G G G G A A G G G G G G G G G G G G
11 chr11_21074902 0 21074902 T T T T T T T T C C T T T T T T T T C C
11 chr11_21077194 0 21077194 C C C C C T C C C C C C C C C C C C C C
11 chr11_21078420 0 21078420 T T A A T T T T T T T T T T T T T T T T
11 chr11_21080065 0 21080065 T T T T T T T T T T T T C T T T T T T T
11 chr11_21082322 0 21082322 A A A A A A A A G G G G A A A A A A G G
11 chr11_21086378 0 21086378 G G G G G G G G A A A A G G G G G G A A
11 chr11_21089629 0 21089629 C C C C C C C C C C C C C C C G C C C C
11 chr11_21090996 0 21090996 T T T T T T T T C C C C T T T T T T C C
11 chr11_21094186 0 21094186 C C C C C C C C T T T T C C C C C C T T
11 chr11_21098843 0 21098843 G G G G C G G G G G G G G G G G G G G G
11 chr11_21099107 0 21099107 G G G G G G G G A A A A G G G G G G A A
11 chr11_21099891 0 21099891 G G G G G G G G G G G G G G A G G G G G
11 chr11_21113810 0 21113810 T T T T G T T T G G G G G G G G G G G G
11 chr11_21129390 0 21129390 C C C C C C C C T T T T C C C C C C T T
11 chr11_21136181 0 21136181 G G G G G G G G G G G G G G A A A A G G
11 chr11_21138281 0 21138281 A A A A A A A A G G G G A A A A A A G G
11 chr11_21140707 0 21140707 C C C C C C C C T T T T C C C C C C T T
11 chr11_21143324 0 21143324 G G G G C G G G G G G G G G G G G G G G
11 chr11_21147509 0 21147509 T T T T T T T T C C C C T T T T T T C C
11 chr11_21155193 0 21155193 G G A A G G G G G G G G G G G G G G G G
11 chr11_21162779 0 21162779 G G G G G G G G G G G G G G G G A A G G
11 chr11_21165695 0 21165695 C C C C C C C C C C C C C C C C T T C C
11 chr11_21170732 0 21170732 G G G G G G G G A A A A G G G G G G A A
11 chr11_21172248 0 21172248 G G G G G G G G G G A A G G G G G G A A
11 chr11_21179320 0 21179320 T T T T T T T T C T T T T T T T T T T T
11 chr11_21179349 0 21179349 C C C C C C C C C C C T C C C C C C C C
11 chr11_21185962 0 21185962 T T T T T T T T T T T T T T A T T T T T
11 chr11_21188594 0 21188594 A A A A A A A A A A A A A G A A A A A A
11 chr11_21190128 0 21190128 G G G G G G G G G G G G G G G G C C G G
11 chr11_21192782 0 21192782 A A A A A A A A C C C C C C C C C C C C
11 chr11_21198355 0 21198355 C C C C C C C C C C A C C C C C C C C C
11 chr11_21200379 0 21200379 T T T T T T T T C C C C T T T T T T C C
11 chr11_21200695 0 21200695 T T T T T T T T C C C C T T T T T T C C
11 chr11_21201025 0 21201025 T T T T T T T T C C C C T T T T T T C C
11 chr11_21203276 0 21203276 T T T T T T T T T T T T C T T T T T T T
11 chr11_21205108 0 21205108 T T C C T T T T T T T T T T T T T T T T
11 chr11_21206173 0 21206173 A A A A A A A A G G G G A A A A A A G G
11 chr11_21210662 0 21210662 A A G G A G G G G G G G G G G G G G G G
11 chr11_21211744 0 21211744 T T T T T T T T G G G G T T T T T T G G
11 chr11_21217921 0 21217921 C C C C C C C C A A A A C C C C C C A A
11 chr11_21218250 0 21218250 T T G G G G T T G G G G G G G G G G G G
11 chr11_21219435 0 21219435 G G G G G G G G G G G G A G G G G G G G
11 chr11_21221118 0 21221118 T T T T T T T T T T T T C C T T T T T T
11 chr11_21226099 0 21226099 C C C C C C C C A A A A C C C C C C A A
11 chr11_21226177 0 21226177 C C C C C C C C C G G G C C C C C C G G
11 chr11_21236046 0 21236046 A A A A A A A A G G G G A A A A A A G G
11 chr11_21240540 0 21240540 C C C C C C C C C C C C T T T T T T C C
11 chr11_21241814 0 21241814 T T T T T T T T T T T T T T T T C C T T
11 chr11_21243063 0 21243063 G G G G G G G G G G G G G G G G T T G G
11 chr11_21254027 0 21254027 C C C C C C C C G G G G C C C C C C C C
11 chr11_21254712 0 21254712 G G G G G G G G A A A A G G G G G G G G
11 chr11_21261676 0 21261676 C C C C C C C C G G G G C C C C C C G G
11 chr11_21266842 0 21266842 C C C C C C C C C C C C C C C C T T C C
11 chr11_21275333 0 21275333 G G G G A A G G G G G G A A A A A A G G
11 chr11_21278879 0 21278879 C C C C C C C C T T T T C C C C C C T T
11 chr11_21279996 0 21279996 T T T T T T T T C C C C T T T T T T C C
11 chr11_21283553 0 21283553 C C C C C C C C T T T T C C C C C C T T
11 chr11_21283734 0 21283734 A A A A A A A A G G G G A A A A A A G G
11 chr11_21284318 0 21284318 C C G G C C C C C C C C C C C C C C C C
11 chr11_21290243 0 21290243 C C C C C C T T C C C C C C C C C C C C
11 chr11_21290538 0 21290538 G G G G G G G G G G G G C C G G G G G G
11 chr11_21290904 0 21290904 A A G G G G G G G G G G G G G G G G G G
11 chr11_21291738 0 21291738 A A A A A A A A C C C C A A A A A A C C
11 chr11_21292464 0 21292464 C C C C C C C C C C C G C C C C C C C C
11 chr11_21293740 0 21293740 T T C C C C T T C C C C C C C C C C C C
11 chr11_21295250 0 21295250 C C C C C C C C C C C C C T C C C C C C
11 chr11_21300151 0 21300151 T T T T T T T T G G G G T T T T T T G G
11 chr11_21304853 0 21304853 A A A A A A A A G G G G A A A A A A G G
11 chr11_21306539 0 21306539 C C C T C C C C C C C C C C C C C C C C
11 chr11_21307260 0 21307260 T T T T T T T T T T T T G G T T T T T T
11 chr11_21308799 0 21308799 T T T T T T T T G G G G T T T T T T G G
11 chr11_21308821 0 21308821 T T T T T T T T T T T T G G T T T T T T
11 chr11_21317586 0 21317586 A A A A A A A A C C C C A A A A A A C C
11 chr11_21319636 0 21319636 T T C C C C T T T T T T T T T T T T T T
11 chr11_21320495 0 21320495 T T T T T T T T A A A A T T T T T T A A
11 chr11_21321255 0 21321255 A A A A A A A A A G A A A A A A A A G G
11 chr11_21329667 0 21329667 G G G G G G G G A G A G G G G G G G G G
11 chr11_21330857 0 21330857 A A A A A A A A G G G G A A A A A A A A
11 chr11_21345726 0 21345726 G G G G G G G G G G G G G G A G G G G G
11 chr11_21351056 0 21351056 G G G G G G G G G G G G G G G T G G G G
11 chr11_21355847 0 21355847 T T T T T T T T T T T T C C T T T T T T
11 chr11_21375097 0 21375097 C C C C C C T T C C C C C C C C C C C C
11 chr11_21377560 0 21377560 T T T T T T T T A A A A T T T T T T A A
11 chr11_21385518 0 21385518 G G G G G G G G G G G G G T G G G G G G
11 chr11_21386033 0 21386033 G G G G G G G G G G G G G G G G C C G G
11 chr11_21394757 0 21394757 C C C C C C C C G G G G C C C C C C G G
11 chr11_21395771 0 21395771 C C C C G G C C C C C C C C C C C C C C
11 chr11_21397022 0 21397022 A A A A A A A A A T A A A A A A A A A A
11 chr11_21400519 0 21400519 G G G G G G G G G G G G G G A A G G G G
11 chr11_21419293 0 21419293 C C C C C C C C T T T T C C C C C C T T
11 chr11_21419824 0 21419824 A A A A A A A A G G G G A A A G A A G G
11 chr11_21425266 0 21425266 A A G G G G G G G G G G G G G G G G G G
11 chr11_21432046 0 21432046 A A G G G G A A A A A A A A A A A A A A
11 chr11_21432804 0 21432804 A A A A A A A A C C C C A A A A A A C C
11 chr11_21432880 0 21432880 A A A A G G A A A A A A A A A A A A A A
11 chr11_21438656 0 21438656 G G G G G G G G A A A A A A A A A A A A
11 chr11_21439658 0 21439658 A A A A A A A A A A A A A G A A A A A A
11 chr11_21440363 0 21440363 C C C C C C C C C C C C A A A A C C C C
11 chr11_21441503 0 21441503 A A A A A A A A A A A A A A C C A A A A
11 chr11_21449283 0 21449283 G G G G G G A A G G G G G G G G G G G G
11 chr11_21456782 0 21456782 A G A A A A A G A A A A A A A A A A A A
11 chr11_21461805 0 21461805 G G G G G G G G G G G G G G C C G G G G
11 chr11_21463903 0 21463903 C C C C C C C C C C C C C C C C G G C C
11 chr11_21464849 0 21464849 G G G G G G G G G G G G A A G G G G G G
11 chr11_21465032 0 21465032 A A A A A A A A A C A A A A A A A A C C
11 chr11_21470856 0 21470856 T T T T T T T T T T T T T T G G T T T T
11 chr11_21473905 0 21473905 T T T T T T T T T T T T C T T T T T T T
11 chr11_21481541 0 21481541 T T T T T T T T G G G G T T T T T T G G
11 chr11_21495834 0 21495834 C C T T T T T T T T T T T T T T T T T T
11 chr11_21498620 0 21498620 A A A A A A A A T T T T A A A A A A T T
11 chr11_21502177 0 21502177 C C C C C T C C C C C C C C C C C C C C
11 chr11_21506559 0 21506559 C C C C C C C C C C C C C T C C C C C C
11 chr11_21507584 0 21507584 A A A A A A A A G G G G A A A A A A G G
11 chr11_21509866 0 21509866 A A A A A A A A A A G G A A A A A A A A
11 chr11_21520755 0 21520755 C C C C C C C C C C C C C C C C T T C C
11 chr11_21531388 0 21531388 A A G G G G A A A A A A A A A A A A A A
11 chr11_21533452 0 21533452 G G G G G G G G G G G G G G G G A A G G
11 chr11_21536984 0 21536984 T T T T T T T T T T T T T T T T C T T T
11 chr11_21538695 0 21538695 C T C C C C C C C C C C C C C C C C C C
11 chr11_21546442 0 21546442 G G G G G T G G G G G G G G G G G G G G
11 chr11_21546735 0 21546735 A A A A A A A A A A A A A A A A T T A A
11 chr11_21579177 0 21579177 T T T T T T T T C C T T T T T T T T C C
11 chr11_21580545 0 21580545 A A A A A A A A A A A A T T T T A A A A
11 chr11_21598793 0 21598793 G G G G G G G G G G G G T T G G G G G G
11 chr11_21601683 0 21601683 A A A A A A A A A A A A A A C C A A A A
11 chr11_21606975 0 21606975 T T T T T T T T C C C C T T T T T T C C
11 chr11_21612555 0 21612555 C C C C C C C C C C C C C C A C C C C C
11 chr11_21613493 0 21613493 A A A A A A A A G G G G A A A A A A G G
11 chr11_21614259 0 21614259 T T T T T T T T T T T T A A T T T T T T
11 chr11_21615492 0 21615492 G G G G G G G G G G G G G G G G C C G G
11 chr11_21616585 0 21616585 G G G G G G G G G G G G G G G G C C G G
11 chr11_21616894 0 21616894 G G A A A A G G G G G G G G G G G G G G
11 chr11_21633503 0 21633503 C C C C C C C C T T T T C C C C C C T T
11 chr11_21634114 0 21634114 C C C C C C C C A C C C C C C C C C C C
11 chr11_21638417 0 21638417 G G G G G G G G A A A A G G G G G G A A
11 chr11_21644975 0 21644975 A A G G A G A A A A A A A A A A A A A A
11 chr11_21647908 0 21647908 C C C C C C C C G G G G C C C C C C G G
11 chr11_21650830 0 21650830 C C C C C C C C C C C G C C C C C C C C
11 chr11_21659636 0 21659636 C C C C C C C C T T T T C C C C C C T T
11 chr11_21659964 0 21659964 T T T T T T T T C C C C T T T T T T C C
11 chr11_21660044 0 21660044 T T C C T T T T T T T T T T T T T T T T
11 chr11_21667750 0 21667750 G G G G G G G G G G A G G G G G G G G G
11 chr11_21680077 0 21680077 A A A A A A A A T T T T A A A A A A T T
11 chr11_21682599 0 21682599 C C C C C C C C C C C C T T C C C C C C
11 chr11_21685448 0 21685448 T T T T T T T T T T T T C C T T T T T T
11 chr11_21689212 0 21689212 C C C C C C C C C T C T C C C C C C T T
11 chr11_21689657 0 21689657 G G G G G G G G G G G G C C C C C C G G
11 chr11_21705667 0 21705667 A A A A A A A A A A A A C C A A A A A A
11 chr11_21712988 0 21712988 C C C C C C C C T T T T C C C C C C T T
11 chr11_21718640 0 21718640 T T T T T T T T G G G G T T T T T T G G
11 chr11_21721142 0 21721142 C C C C C C C C C C C C C C T T C C C C
11 chr11_21721928 0 21721928 G G G G G G G G G G G G G T G G G G G G
11 chr11_21721955 0 21721955 G G G G G G G G G G G G C C G G G G G G
11 chr11_21733245 0 21733245 G G G G A G G G G G G G G G G G G G A A
11 chr11_21734308 0 21734308 A A A A A A A A A A A A A G G G G G A A
11 chr11_21736914 0 21736914 C C C C C C C C A A A A C C C C C C A A
11 chr11_21737598 0 21737598 T T T T T T T T T T T T C T T T T T T T
11 chr11_21738054 0 21738054 G G G G G G G G C C C C G G G G G G C C
11 chr11_21739064 0 21739064 T T C C T T T T T T T T T T T T T T T T
11 chr11_21740317 0 21740317 T T T T T T T T G G G G T T T T T T G G
11 chr11_21745826 0 21745826 C C C C G G C C C C C C C C C C C C C C
11 chr11_21754860 0 21754860 G G G G G G G G T T T T G G G G G G T T
11 chr11_21766334 0 21766334 G G G G G G G G G G G G A G G G G G G G
11 chr11_21767175 0 21767175 G G G G G G C G G G G G G G G G G G G G
11 chr11_21769503 0 21769503 C C C C C C C C T T T T C C C C C C T T
11 chr11_21774320 0 21774320 T T T T T T T T T T T T T T C C T T T T
11 chr11_21784564 0 21784564 C C A C C C C C C C C C C C C C C C C C
11 chr11_21786090 0 21786090 G G G T G T G G G G G G G G G G G G G G
11 chr11_21790277 0 21790277 T T T T T T T T A A A A T T T T T T A A
11 chr11_21791859 0 21791859 T T C T T T T T T T T T T T T T T T T T
11 chr11_21792377 0 21792377 G G G G G G G G T T T T G G G G G G T T
11 chr11_21792857 0 21792857 T T T T T T T T C C C C T T T T T T C C
11 chr11_21851630 0 21851630 G G G G G G G G T T T T G G G G G G T T
11 chr11_21853734 0 21853734 G G A A G G G G G G G G G G G G G G G G
11 chr11_21860468 0 21860468 C C C C C C C C C C C T C C C C C C C C
11 chr11_21863464 0 21863464 G G A A G G G G G G G G G G G G G G G G
11 chr11_21868583 0 21868583 A A A A G G A A A A A A A A A A A A A A
11 chr11_21892015 0 21892015 G G G G G G G G A A A A G G G G G G A A
11 chr11_21894179 0 21894179 C C C C C C C C C C C C C C C C T T C C
11 chr11_21895249 0 21895249 G G G G G G G G G T G G G G G G G G G G
11 chr11_21914900 0 21914900 A A G G G G G G G G G G G G G G G G G G
11 chr11_21916490 0 21916490 C C C C C C T T C C C C C C C C C C C C
11 chr11_21923329 0 21923329 A A G G G G A A A A A A A A A A A A A A
11 chr11_21924011 0 21924011 G G A A A A G G G G G G G G G G G G G G
11 chr11_21924585 0 21924585 A A G G G G G G G G G G G G G G G G A A
11 chr11_21925621 0 21925621 A A A A A A A A C C C C A A A A A A C C
11 chr11_21936192 0 21936192 A A A A A A A A A A A A A G A A A A A A
11 chr11_21946895 0 21946895 A A A A A A A A G G G G A A A A A A G G
11 chr11_21948073 0 21948073 A A A A A G A A A A A A A A A A A A A A
11 chr11_21950669 0 21950669 G G G G G G G G A A A A G G G G G G A A
11 chr11_21959987 0 21959987 C C T T T T C C T T T T T T T T T T T T
11 chr11_21960401 0 21960401 T T T T T T T T T T T T C T C C T T T T
11 chr11_21963649 0 21963649 T T T T T T T T G G G G T T T T T T G G
11 chr11_21966509 0 21966509 C G G G G G C C G G G G G G G G G G G G
11 chr11_21967421 0 21967421 A A A A A A A A G G G G A A A A A A G G
11 chr11_21981371 0 21981371 T T T T T T T T C C C C T T T T T T C C
11 chr11_21986657 0 21986657 G G G G G G G G G G G G A A G G G G G G
11 chr11_21992055 0 21992055 T T G G G G T T T T T T T T T T T T T T
11 chr11_21995696 0 21995696 C C C C C C C C T T T T C C C C C C T T
11 chr11_21997855 0 21997855 A A A A A A A A A A A A A A T T A A A A
11 chr11_21998121 0 21998121 A A A A A A A A G G G G G G G G G G G G
11 chr11_22001596 0 22001596 A A A A A A A A G G G G A A A A A A G G
11 chr11_22004359 0 22004359 G G A A A A G G G G G G G G G G G G G G
11 chr11_22005499 0 22005499 C C C C C C C C C C C C C C T T C C C C
11 chr11_22009446 0 22009446 A A A A A A A A G G G G A A A A A A G G
11 chr11_22014472 0 22014472 G G G G G G G G G G G G A A G G G G G G
11 chr11_22018869 0 22018869 T T C C C C T T T T T T T T T T T T T T
11 chr11_22026352 0 22026352 A G G G G G G G G G G G G G G G G G G G
11 chr11_22026682 0 22026682 T T G G G G T T G G G G G G G G G G G G
11 chr11_22047723 0 22047723 A A A A A A A A T T T T A A A A A A T T
11 chr11_22048041 0 22048041 C C T T T T C C T T T T T T T T T T T T
11 chr11_22049346 0 22049346 G G G G A G G G G G G G G G G G G G G G
11 chr11_22049533 0 22049533 C C C C C C C C A A A A C C C C C C A A
11 chr11_22050026 0 22050026 T T T T T T T T T T T T G T G G T T T T
11 chr11_22052268 0 22052268 G G G G G G G G A A A A G G G G G G A A
11 chr11_22067152 0 22067152 C C C C C C C C G G G G C C C C C C G G
11 chr11_22069988 0 22069988 A A A A A A A A G G G G A A A A A A G G
11 chr11_22071358 0 22071358 G G G G C G G G G G G G G G G G G G G G
11 chr11_22073949 0 22073949 G G G G G G G G G G G G A G G G G G G G
11 chr11_22074505 0 22074505 G G G G G G A A G G G G G G A A G G G G
11 chr11_22079802 0 22079802 G G G G G G G G G G G G A A G G G G G G
11 chr11_22080911 0 22080911 G G G G G G G G G G G G G G G G A A G G
11 chr11_22081030 0 22081030 G G G G G G G G G G A G G G G G G G G G
11 chr11_22084132 0 22084132 G G G G C G G G G G G G G G G G G G G G
11 chr11_22088583 0 22088583 G G A A A A G G G G G G G G G G G G G G
11 chr11_22103309 0 22103309 G G G G A A G G A A A A G G G G G G A A
11 chr11_22126048 0 22126048 C C C C C C C C T T T T C C C C C C T T
11 chr11_22136054 0 22136054 G G G G G G G G G G G G A G G G G G G G
11 chr11_22139511 0 22139511 C C C C C C C C C C C C C C C C A A C C
11 chr11_22140553 0 22140553 A A A A A A A A C C C C A A A A A A C C
11 chr11_22141679 0 22141679 C C C G C C C C C C C C C C C C C C C C
11 chr11_22148654 0 22148654 C C G G G G C C G G G G G G G G G G G G
11 chr11_22150827 0 22150827 A G G G G G A G G G G G G G G G G G G G
11 chr11_22151398 0 22151398 A A A A T T A A A A A A A A A A A A A A
11 chr11_22154187 0 22154187 C C C C C C C C C C C C C T C C C C C C
11 chr11_22155236 0 22155236 C C T T C C C C C C C C C C C C C C C C
11 chr11_22157313 0 22157313 C C T T C C C C C C C C C C C C C C C C
11 chr11_22158820 0 22158820 A A A A A A G G A A A A A A A A A A A A
11 chr11_22158890 0 22158890 T T C C T T T T T T T T T T T T T T T T
11 chr11_22161847 0 22161847 T T T T T T T T T T T T T T G G T T T T
11 chr11_22181732 0 22181732 G G G G G G A G G G G G G G G G G G G G
11 chr11_22183551 0 22183551 G G A A G G G G G G G G G G G G G G G G
11 chr11_22203464 0 22203464 T T T T T T T T C C T T T T T T T T T T
11 chr11_22204532 0 22204532 G G G G G G A A G G G G G G G G G G G G
11 chr11_22216633 0 22216633 T T T T T T T T T T T T T T T T C C T T
11 chr11_22221788 0 22221788 G G G G A G G G G G G G G G G G G G G G
11 chr11_22225216 0 22225216 G G G G G G G G A A A A G G G G G G A A
11 chr11_22239954 0 22239954 T T T T T T T T T T T T T T T T C T T T
11 chr11_22241003 0 22241003 T T T T T T T T C C C C T T T T T T C C
11 chr11_22241161 0 22241161 G G G G G G A A G G G G G G G G G G G G
11 chr11_22246851 0 22246851 T T T T T T T T T T T T T T T T C C T T
11 chr11_22254547 0 22254547 C C C C C C C C T T T T C C C C C C T T
11 chr11_22257792 0 22257792 A A A A A A A A A A A A A A A A G G A A
11 chr11_22260642 0 22260642 A A A A A A A A G G G G A A A A A A G G
11 chr11_22262206 0 22262206 C C C C C C C C G G G G C C C C C C G G
11 chr11_22288596 0 22288596 C C C C C C C C C C C C T T C C C C C C
11 chr11_22299113 0 22299113 C C C C C C C C C C C C C C T T C C C C
11 chr11_22301083 0 22301083 G G G G G G G G T T T T G G G G G G T T
11 chr11_22315094 0 22315094 A A A A A A A A G G G G A A A A A A G G
11 chr11_22317549 0 22317549 G G G G C G G G G G G G G G G G G G G G
11 chr11_22325538 0 22325538 C C C C C C C C A A A A C C C C C C A A
11 chr11_22329128 0 22329128 T T T T T T T T C C C C T T T T T T C C
11 chr11_22338687 0 22338687 T T T T T T T T G G G G T T T T T T G G
11 chr11_22341211 0 22341211 C T T T T T T T T T T T T T T T T T T T
11 chr11_22348669 0 22348669 T T T T T T T T C C C C T T T T T T C C
11 chr11_22351184 0 22351184 C C C C C C C C T T T T C C C C C C T T
11 chr11_22352539 0 22352539 C C C C C C C C T T T T C C C C C C T T
11 chr11_22354417 0 22354417 C C C C C C C C C C C C C C T T C C C C
11 chr11_22355511 0 22355511 C C C T C C C C C C C C C C C C C C C C
11 chr11_22355763 0 22355763 C C C C C C C C T T T T C C C C C C T T
11 chr11_22356459 0 22356459 C C C C C G C C C C C C C C C C C C C C
11 chr11_22373526 0 22373526 C C C C C C C C T T T T C C C C C C T T
11 chr11_22376360 0 22376360 T T T T T T C C T T T T T T T T T T T T
11 chr11_22390633 0 22390633 G G G G G G G G G G G G G G C C G G G G
11 chr11_22392733 0 22392733 C C C C C C C C T T T T C C C C C C T T
11 chr11_22404333 0 22404333 G G A A G G G G G G G G G G G G G G G G
11 chr11_22407962 0 22407962 C C C C C C C C C C C C C T C C C C C C
11 chr11_22418917 0 22418917 G G G G G G G G G G G G G G A A G G G G
11 chr11_22430826 0 22430826 T T T T T T T T A A A A T T T T T T A A
11 chr11_22439226 0 22439226 C C G G G G C C G G G G G G G G G G G G
11 chr11_22441940 0 22441940 G G G G G G G G G G G G G G A A G G G G
11 chr11_22442529 0 22442529 A A A A A A A A G G G G A A A A A A G G
11 chr11_22452010 0 22452010 A A A A A A A A A A A A G G G G A A A A
11 chr11_22453236 0 22453236 G G A G A G G G G G G G G G G G G G G G
11 chr11_22454244 0 22454244 A A A G A G A A A A A A A A A A A A A A
11 chr11_22454625 0 22454625 C T C C C C C C C C C C C C C C C C C C
11 chr11_22455124 0 22455124 C C C T C T C C C C C C C T C C C C C C
11 chr11_22465450 0 22465450 G G G G G G G G A G A G A A A A A A A A
11 chr11_22467241 0 22467241 A A A A A A A A G G G G A A A A A A G G
11 chr11_22470935 0 22470935 C T T T T T T T T T T T T T T T T T T T
11 chr11_22473182 0 22473182 A A A A A A A A G G G G A A A A A A G G
11 chr11_22477064 0 22477064 C C C C C C C C C C C T C C C C C C C C
11 chr11_22477407 0 22477407 G G G G G G G G C C C C C C C C C C C C
11 chr11_22485017 0 22485017 A A A A A A A A G G G G A A A A A A G G
11 chr11_22489071 0 22489071 G G A G G G G G G G G G G G G G G G G G
11 chr11_22489539 0 22489539 A A G G G G A G G G G G G G G G G G G G
11 chr11_22494078 0 22494078 G G G G G G G G G G G G C C G G G G G G
11 chr11_22496198 0 22496198 A A A A A A A T A A A A A A A A A A A A
11 chr11_22500132 0 22500132 G G G G G G G G G G G G A A G G G G G G
11 chr11_22500506 0 22500506 A A A A A A A A A A A G A A A A A A A A
11 chr11_22504536 0 22504536 C C C C C C C C C C C C C T C C C C C C
11 chr11_22506689 0 22506689 G G G G G G G G G G G G G G G G A A G G
11 chr11_22510531 0 22510531 G G G G G G A G G G G G G G G G G G G G
11 chr11_22510826 0 22510826 G G A G G G G G G G G G G G G G G G G G
11 chr11_22511112 0 22511112 A A G G G G G G G G G G G G G G G G G G
11 chr11_22513499 0 22513499 A A A A A A A A G G G G A A A A A A G G
11 chr11_22514433 0 22514433 G G G G G G G G A A A A G G G G G G A A
11 chr11_22514697 0 22514697 G G G G G G C C G G G G G G G G G G G G
11 chr11_22518798 0 22518798 T T T T T T T T C C C C T T T T T T C C
11 chr11_22521106 0 22521106 A A A A A A A A A A A A A A A A C C A A
11 chr11_22521799 0 22521799 T T T T T T T T C C C C T T T T T T C C
11 chr11_22530196 0 22530196 A A A A A A A A A C A A A A A A A A C C
11 chr11_22535164 0 22535164 T T T T T T C T T T T T T T T T T T T T
11 chr11_22538669 0 22538669 T T T T T T T T T T T T C T T T T T T T
11 chr11_22542926 0 22542926 G G G G G G G G A G G G G G G G G G G G
11 chr11_22543938 0 22543938 G G G G G G G G G G G G G G G G C C G G
11 chr11_22549046 0 22549046 G G G G G G A G G G G G G G G G G G G G
11 chr11_22559120 0 22559120 T T T T T T T T T T T T C C T T T T T T
11 chr11_22583183 0 22583183 C C C C C C C C G G G G C C C C C C G G
11 chr11_22590300 0 22590300 G G G G G G G G A A A A G G G G G G A A
11 chr11_22607753 0 22607753 A A A A A A A A A A A G A A A A A A A A
11 chr11_22607920 0 22607920 G G G G G G A G G G G G G G G G G G G G
11 chr11_22609456 0 22609456 G G G G G G G G G G G G A A A A G G G G
11 chr11_22619030 0 22619030 C C C C C C C C C G C C C C C C C C G G
11 chr11_22621031 0 22621031 G G T T G G G G G G G G G G G G G G G G
11 chr11_22635386 0 22635386 A A A A A A A A A C A A A A A A A A A A
11 chr11_22636783 0 22636783 G G G G G G G G A G G G G G G G G G G G
11 chr11_22639502 0 22639502 T T T T T T T T C T C T T T T T T T T T
11 chr11_22652260 0 22652260 C C C C C C C C T T T T C C C C C C T T
11 chr11_22661588 0 22661588 C C C C C C C C C G C C C C C C C C G G
11 chr11_22669042 0 22669042 T T T T T T T T C C C C T T T T T T C C
11 chr11_22672835 0 22672835 G G A A G G G G G G G G G G G G G G G G
11 chr11_22673975 0 22673975 T T T T T T T T T T C T T T T T T T T T
11 chr11_22697013 0 22697013 G G G G G G G G A A A A G G G G G G A A
11 chr11_22703893 0 22703893 A A A A A A A A T T T T A A A A A A T T
11 chr11_22704702 0 22704702 C C C C C C C C T T T T C C C C C C T T
11 chr11_22719036 0 22719036 G G G G G G G G T T T T G G G G G G T T
11 chr11_22722331 0 22722331 G G G G G G G G G G G G G G G G A A G G
11 chr11_22726362 0 22726362 T T T T T T T T A A A A T T T T T T A A
11 chr11_22731595 0 22731595 C C C C C C C C T T T T C C C C C C T T
11 chr11_22737009 0 22737009 C C C C C T C C C C C C C C C C C C C C
11 chr11_22750617 0 22750617 T T C C C C T T C C C C C C C C C C C C
11 chr11_22754230 0 22754230 C C C C C C C C A A A A C C C C C C A A
11 chr11_22754403 0 22754403 G G G G G G G G G G G G G G A A G G G G
11 chr11_22782887 0 22782887 A G G G G G G G G G G G G G G G G G A A
11 chr11_22783449 0 22783449 C C C C C C C C C C C C G G G G G G C C
11 chr11_22784138 0 22784138 A A A A A A A A G G G G G G G G G G G G
11 chr11_22789942 0 22789942 A A A A A A A A A A A A A A A A G G A A
11 chr11_22791340 0 22791340 T T T T C T T T T T T T T T T T T T T T
11 chr11_22793716 0 22793716 A A A A A A A A G G G G G G G G G G G G
11 chr11_22797169 0 22797169 C C C C C C C C C C C C C C C T T T C C
11 chr11_22812085 0 22812085 C C C C C C C C A A A A C C C C C C A A
11 chr11_22812697 0 22812697 G G G G G G G G G G G G G G G G A G G G
11 chr11_22814081 0 22814081 A A A A A A A A A A A A C C A A A A A A
11 chr11_22816143 0 22816143 T T T T T T T T T T T T T T C T T T T T
11 chr11_22819796 0 22819796 T T T T T T T T T T T T C T T T T T T T
11 chr11_22824861 0 22824861 T T T T T T T T T T T T G T T T T T T T
11 chr11_22829867 0 22829867 A A A A A A A A A A A A A A C C A A A A
11 chr11_22830715 0 22830715 A A A A A A A A G G G G A A A A A A G G
11 chr11_22845714 0 22845714 A A A A A A A A G G G G A A A A A A G G
11 chr11_22853940 0 22853940 C C C C C C C C C C C C A C C C C C C C
11 chr11_22863333 0 22863333 A A A A A A A A A A A A A A G G A A A A
11 chr11_22865777 0 22865777 T T T T C C T T T T T T T T T T T T T T
11 chr11_22869818 0 22869818 A A A A A A A A G G G G A A A A A A A A
11 chr11_22871620 0 22871620 T T C C T T T T T T T T T T T T T T T T
11 chr11_22873647 0 22873647 C C C C T T C C C C C C C C C C C C C C
11 chr11_22898145 0 22898145 A A A A A A A A A A A A G G A A A A A A
11 chr11_22937785 0 22937785 G G A A G G G G G G G G G G G G G G G G
11 chr11_22943540 0 22943540 G G A A G G G G G G G G G G G G G G G G
11 chr11_22946839 0 22946839 A A T T A A A A A A A A A A A A A A A A
11 chr11_22947232 0 22947232 T T C C T T T T T T T T T T T T T T T T
11 chr11_22954742 0 22954742 A A A A A A A A A A A A A A A A C C A A
11 chr11_22975370 0 22975370 C C C C C C C C T T T T C C C C C C T T
11 chr11_23003770 0 23003770 G G G G G G G G A A A A G G G G G G A A
11 chr11_23029650 0 23029650 A A C C C C A C C C C C C C C C C C C C
11 chr11_23033388 0 23033388 T T T T T T T T C C C C T T T T T T C C
11 chr11_23037966 0 23037966 A A A A A A A A G G G G A A A A A A G G
11 chr11_23044718 0 23044718 A A A A A A A A G G G G A A A A A A G G
11 chr11_23052438 0 23052438 G G G G G G G G G G G G G T G G G G G G
11 chr11_23055848 0 23055848 C C G G C C C C C C C C C C C C C C C C
11 chr11_23063045 0 23063045 C C C C C C C C C C C C C T C C C C C C
11 chr11_23066557 0 23066557 C C C C C C C C G G G G C C C C C C G G
11 chr11_23070482 0 23070482 T T C T T T T T T T T T T T T T T T T T
11 chr11_23080000 0 23080000 G G G G G G G G G G G G A A G G G G G G
11 chr11_23089382 0 23089382 T T T T T T T T T T T T T T G G T T T T
11 chr11_23095506 0 23095506 C C C C C C C C C C C C C C C C G G C C
11 chr11_23097074 0 23097074 A A A A A A A A A A A A A A A A G G A A
11 chr11_23098021 0 23098021 C C C C C C C T C C C C C C C C C C C C
11 chr11_23102368 0 23102368 G G G G G G G G G G G G G G A G G G G G
11 chr11_23103462 0 23103462 C C A A A A C C C C C C C C A A C C C C
11 chr11_23103620 0 23103620 T T T T T T T T C C C C T T T T T T C C
11 chr11_23104543 0 23104543 G G G G G G A G G G G G G G G G G G G G
11 chr11_23112649 0 23112649 T T T T T T T T G G G G T T T T T T G G
11 chr11_23113160 0 23113160 G G G G A G G G G G G G G G G G G G G G
11 chr11_23124451 0 23124451 C C C C C C C C C C C C C C C C C T C C
11 chr11_23126550 0 23126550 C C C C C C C C T T T T C C C C C C T T
11 chr11_23127620 0 23127620 C C C C C C C C C C C C T T C C C C C C
11 chr11_23131272 0 23131272 G G C C C G G G C C C C C C C C C C C C
11 chr11_23132368 0 23132368 G G G G G G G G C C C C G G G G G G C C
11 chr11_23134477 0 23134477 C C C C C C C C T T T T T T T T T T T T
11 chr11_23136298 0 23136298 C C C C C T C C C C C C C C C C C C C C
11 chr11_23137631 0 23137631 T T T T T T T T T T T T G G T T T T T T
11 chr11_23139850 0 23139850 C C C C C C C C C C C C T T C C C C C C
11 chr11_23142944 0 23142944 C C C C C C C C T T C C C C C C C C C C
11 chr11_23145759 0 23145759 C C C C C C C C C C C C C C T T C C C C
11 chr11_23159305 0 23159305 G G G G G G G G G G A G G G G G G G G G
11 chr11_23161178 0 23161178 G G G G G G G G G G G G G G A A G G G G
11 chr11_23161183 0 23161183 A A A A A A A A G G G G A A A A A A G G
11 chr11_23169222 0 23169222 T T T T T T T T T T T T C T T T T T T T
11 chr11_23170737 0 23170737 C T C C C C C C C C C C C C C C C C C C
11 chr11_23173967 0 23173967 A A A A A G A A A A A A A A A A A A A A
11 chr11_23179725 0 23179725 A A A A A A A A G G G G A A A A A A G G
11 chr11_23189911 0 23189911 G G G G G G G G A A A A G G G G G G A A
11 chr11_23195920 0 23195920 A A A A A A A A A A A C A A A A A A A A
11 chr11_23205686 0 23205686 C C C C T T C C C C C C C C C C C C C C
11 chr11_23214327 0 23214327 G G A A G G G G G G G G G G G G G G G G
11 chr11_23222325 0 23222325 G G G G G G G G C C C C G G G G G G C C
11 chr11_23222431 0 23222431 C C C C C C C C C C C T C C C C C C C C
11 chr11_23232583 0 23232583 C C C C C C C C C C C C C C C C T T C C
11 chr11_23239919 0 23239919 A A A A A G A A G G G G G G G G G G G G
11 chr11_23246976 0 23246976 A A G G G G A A G G G G G G G G G G G G
11 chr11_23251895 0 23251895 G G G G G G G G T T T T G G G G G G T T
11 chr11_23252036 0 23252036 C C C C C C C T C C C C C C C C C C C C
11 chr11_23252994 0 23252994 C C C C C T C C C C C C C C C C C C C C
11 chr11_23254700 0 23254700 G G G G G G G G G G G G G G C C G G G G
11 chr11_23256939 0 23256939 C T C C C C C C C C C C C C C C C C C C
11 chr11_23257044 0 23257044 C C C C C C C C T T T T C C C C C C T T
11 chr11_23262996 0 23262996 G G G G G G G G G G G G G G G G A G G G
11 chr11_23280539 0 23280539 G G C G C G G G G G G G G G G G G G G G
11 chr11_23288089 0 23288089 G G G G G G G G A A A A G G G G G G A A
11 chr11_23292585 0 23292585 A A A G A A A A G G G G A A A A A A G G
11 chr11_23293307 0 23293307 A A A A A A A A A A A A A A A G A A A A
11 chr11_23305379 0 23305379 G G G G G G G G C C C C G G G G G G C C
11 chr11_23315590 0 23315590 A A A A A A A A A A A A A A A A A G A A
11 chr11_23319480 0 23319480 C C C C C C C C C C C T C C C C C C C C
11 chr11_23320820 0 23320820 C C C C C C C C C C C C C G C C C C C C
11 chr11_23337902 0 23337902 C C T T C C C C C C C C C C C C C C C C
11 chr11_23340480 0 23340480 G G G G G G G G G G G G G G A A G G G G
11 chr11_23342112 0 23342112 G G G G G G G G G G G G A G G G G G G G
11 chr11_23342523 0 23342523 G G G G G G G G A A A A G G G G G G A A
11 chr11_23344406 0 23344406 T T T T T T T T G G G G T T T T T T G G
11 chr11_23346101 0 23346101 A A G G A A A A A A A A A A A A A A A A
11 chr11_23352671 0 23352671 T T T T T T T T C C C C T T T T T T C C
11 chr11_23354793 0 23354793 G G G G G G G G G G G G G G G G A G G G
11 chr11_23357868 0 23357868 G G G G G G C G G G G G G G G G G G G G
11 chr11_23359518 0 23359518 A A A A G G A A A A A A A A A A A A A A
11 chr11_23363621 0 23363621 A A A A A A A A A A A A A A C C A A A A
11 chr11_23364027 0 23364027 C C C C C C C C T T T T C C C C C C T T
11 chr11_23364239 0 23364239 A A A A A A A A G G G G A A A A A A G G
11 chr11_23364565 0 23364565 G G G G G G G G G G G G G G C C G G G G
11 chr11_23368678 0 23368678 A A G G A A A A A A A A A A A A A A A A
11 chr11_23369632 0 23369632 A A A A A A A A G G G G A A A A A A G G
11 chr11_23374477 0 23374477 C C C C C C C C C C C C C C C C T T C C
11 chr11_23378033 0 23378033 C C C C C C C C T T T T C C C C C C T T
11 chr11_23379880 0 23379880 G G G G G G A G G G G G G G G G G G G G
11 chr11_23399656 0 23399656 C C C C C C C C C C C C T T C C C C C C
11 chr11_23402900 0 23402900 T T C C T T T T T T T T T T T T T T T T
11 chr11_23411175 0 23411175 C C C C C C C C T T T T C C C C C C T T
11 chr11_23411304 0 23411304 T T T T T T T T C C C C T T T T T T C C
11 chr11_23412109 0 23412109 A G A A A A A G A A A A A A A A A A A A
11 chr11_23435357 0 23435357 G G G G A G G G G G G G G G G G G G G G
11 chr11_23438943 0 23438943 T T C C C C T T C C C C C C C C C C C C
11 chr11_23441655 0 23441655 T T T T C T T T T T T T T T T T T T T T
11 chr11_23465870 0 23465870 C C C C C C C C C C C C C T C C C C C C
11 chr11_23466421 0 23466421 A C A A A A A A A A A A A A A A A A A A
11 chr11_23466915 0 23466915 G T T T T T T T T T T T T T T T T T T T
11 chr11_23489813 0 23489813 G G G G G G G G C C C C G G G G G G C C
11 chr11_23490168 0 23490168 A A A A A A A A A A A G A A A A A A A A
11 chr11_23490172 0 23490172 A A A A A A A A G G G G A A A A A A G G
11 chr11_23490563 0 23490563 A A A A A A A A A A A A A A A A T T A A
11 chr11_23495587 0 23495587 G G G G A G G G G G G G G G G G G G G G
11 chr11_23495740 0 23495740 C C C C C C C C C C C C C C A A C C C C
11 chr11_23496319 0 23496319 G G G G G G G G G G G G G G A A G G G G
11 chr11_23496352 0 23496352 G G G G A G G G G G G G G G G G G G G G
11 chr11_23506827 0 23506827 G G G G G G G G A A A A G G G G G G A A
11 chr11_23507343 0 23507343 C C C C C C C C C C C C C T C C C C C C
11 chr11_23507391 0 23507391 G G G G G G G G G G G G G G A A G G G G
11 chr11_23510556 0 23510556 G G G G G G G G C C G G G G G G G G G G
11 chr11_23514300 0 23514300 G G G G G G G G G G A G G G G G G G G G
11 chr11_23515029 0 23515029 C C C C C C C C C C C T C C C C C C C C
11 chr11_23516975 0 23516975 T T T T T T T T C C C C T T T T T T C C
11 chr11_23521072 0 23521072 A A A A A A A A A A A A A G A A A A A A
11 chr11_23527183 0 23527183 C C C C C C C C A A A A C C C C C C A A
11 chr11_23534752 0 23534752 G G G G G G G G G G G G A A G G A A G G
11 chr11_23536259 0 23536259 C C C C C C C C C C C C C C T T C C C C
11 chr11_23539893 0 23539893 C T C C C C C C C C C C C C C C C C C C
11 chr11_23546528 0 23546528 G G G G G G G G G G G G A G A A G G G G
11 chr11_23547133 0 23547133 G T T T T T T T T T T T T T T T T T T T
11 chr11_23547652 0 23547652 G G G G G G G G G G G G A G G G G G G G
11 chr11_23549671 0 23549671 C C C C C C C C T T T T C C C C C C T T
11 chr11_23556431 0 23556431 C C C C C C C C T T T T C C C C C C T T
11 chr11_23560201 0 23560201 G G G G G G G G G G G G G G A A G G G G
11 chr11_23569254 0 23569254 A A A A A A A A G G G G A A A A A A A A
11 chr11_23570573 0 23570573 T T T T T T T T C C C C T T T T T T C C
11 chr11_23571169 0 23571169 T T T T T T T T T T C T T T T T T T T T
11 chr11_23599303 0 23599303 A A G G G G G G G G G G G G G G G G G G
11 chr11_23600000 0 23600000 T T T T T T T T T T T T T T T T C C T T
11 chr11_23602124 0 23602124 C C C C C C C C A A A A C C C C C C A A
11 chr11_23604226 0 23604226 A C C C C C A C C C C C C C C C C C C C
11 chr11_23620667 0 23620667 G G G G G G G G C C C C G G G G G G C C
11 chr11_23623542 0 23623542 C C C C C T C C C C C C C C C C C C C C
11 chr11_23629506 0 23629506 G G G G G G G G G G G G A G G G G G G G
11 chr11_23630527 0 23630527 G G G G G G G G G G G G A G G G G G G G
11 chr11_23631499 0 23631499 G G G G G G G G A A A A G G G G G G A A
11 chr11_23637717 0 23637717 G G G G G G G G G G G G G G A A G G G G
11 chr11_23644033 0 23644033 T T T T T T T T T T T T C T T T T T T T
11 chr11_23648074 0 23648074 G G A G A A G G G G G G G G G G G G G G
11 chr11_23662772 0 23662772 G G G T G G G G T T T T G G G G G G T T
11 chr11_23675323 0 23675323 T T T T T T T T T T C T T T T T T T T T
11 chr11_23681264 0 23681264 A A G G A A A A A A A A A A A A A A A A
11 chr11_23681458 0 23681458 T T T T T T T T T T T T T T T T C C T T
11 chr11_23681476 0 23681476 G G G G A A G G G G G G G G G G G G G G
11 chr11_23681666 0 23681666 A A A A A A A A G G G G A A A A A A G G
11 chr11_23682325 0 23682325 G G G G G G G G T T T T G G G G G G T T
11 chr11_23684990 0 23684990 T T T T T T T T C C C C T T T T T T C C
11 chr11_23686139 0 23686139 G G G G G G G G A A A A G G G G G G A A
11 chr11_23686739 0 23686739 G G G G G G G G G G G G A G G G G G G G
11 chr11_23686985 0 23686985 A A A A A A A A A A A G A A A A A A A A
11 chr11_23693147 0 23693147 C C C C C C C C C C C C T T T T C C C C
11 chr11_23702984 0 23702984 C C C C C C C C A A A A C C C C C C A A
11 chr11_23713455 0 23713455 C C C C C C C C C C C C C T T T C C C C
11 chr11_23732591 0 23732591 A A A A A A A A G G G G A A A A A A G G
11 chr11_23753592 0 23753592 T T T T G T T T T T T T T T T T T T T T
11 chr11_23754185 0 23754185 T T T T T T T T T T C T T T T T T T T T
11 chr11_23760484 0 23760484 C C C C C C C C C C C C C C T T C C C C
11 chr11_23762456 0 23762456 C C C C C C C T C C C C C C C C C C C C
11 chr11_23770132 0 23770132 T T T T T T G T T T T T T T T T T T T T
11 chr11_23777775 0 23777775 C C C C C C C C C C C C C G C C C C C C
11 chr11_23784386 0 23784386 A A A A A A A A G G A G A A A A A A G G
11 chr11_23790849 0 23790849 G G G G G G G G G G G G G G A A G G G G
11 chr11_23792307 0 23792307 A A A A A A A A A A A G A A A A A A A A
11 chr11_23802605 0 23802605 A A A G A A A A A A A A A A A A A A A A
11 chr11_23811517 0 23811517 G G G G G G A G G G G G G G G G G G G G
11 chr11_23823077 0 23823077 A A A A A A A A C C C C A A A A A A C C
11 chr11_23840718 0 23840718 G G T T G T G G G G G G G G G G G G G G
11 chr11_23841179 0 23841179 G G A A A G G G G G G G G G G G G G G G
11 chr11_23841895 0 23841895 C C C C C C C C T T C T C C C C C C T T
11 chr11_23843221 0 23843221 T T T T T T T T C C C C T T T T T T C C
11 chr11_23848587 0 23848587 C C C C C G C C C C C C C C C C C C C C
11 chr11_23850682 0 23850682 C T C C C C C C C C C C C C C C C C C C
11 chr11_23851507 0 23851507 T T T T T T T T T T T T T T C C T T T T
11 chr11_23851672 0 23851672 C C C C C C C C C C C C T T T T C C C C
11 chr11_23858560 0 23858560 T T T T T T T T T T T T G G T T T T T T
11 chr11_23864815 0 23864815 G G A A G G G G G G G G G G G G G G G G
11 chr11_23877078 0 23877078 C C C C C C C C G G G G C C C C C C G G
11 chr11_23877864 0 23877864 A G A A A A A A A A A A A A A A A A A A
11 chr11_23878383 0 23878383 C C C C C C C C C C C C C C C C T T C C
11 chr11_23881690 0 23881690 A A A A A A A A G G G G A A A A A A G G
11 chr11_23884814 0 23884814 A A A A A A A A A A A A A G A A A A A A
11 chr11_23900232 0 23900232 G G A A A A G G G G G G G G G G G G G G
11 chr11_23906789 0 23906789 C C C C C C C C T T T T C C C C C C T T
11 chr11_23909064 0 23909064 A A A A A A A A A A A A A A A G A A A A
11 chr11_23910107 0 23910107 G G G G A G G G G G G G G G G G G G G G
11 chr11_23911038 0 23911038 A A A A A A A A A A A A A T A A A A A A
11 chr11_23911443 0 23911443 G G G G A G G G G G G G G G G G G G G G
11 chr11_23912622 0 23912622 A A A A A A A A A A A A A A A A A T A A
11 chr11_23921748 0 23921748 G G G G G G A G G G G G G G G G G G G G
11 chr11_23924571 0 23924571 G T G G G G G G G G G G G G G G G G G G
11 chr11_23927998 0 23927998 G G G G G G G G G G G G G G G G A A G G
11 chr11_23928047 0 23928047 G G G G G G G G G G G G G G A G G G G G
11 chr11_23930812 0 23930812 G G A A A A G G A A A A A A A A A A A A
11 chr11_23931386 0 23931386 C C G G C G C C C C C C C C C C C C C C
11 chr11_23933246 0 23933246 C C C C C C C C C C C C C T C C C C C C
11 chr11_23952131 0 23952131 T T T T C T T T T T T T T T T T T T T T
11 chr11_23952493 0 23952493 G G G G C G G G G G G G G G G G G G G G
11 chr11_23952696 0 23952696 C C C C C C C C T T C C C C C C C C C C
11 chr11_23954369 0 23954369 T T C C T T T T T T T T T T T T T T T T
11 chr11_23954632 0 23954632 T T T T T T T T T T T T T T T T C C T T
11 chr11_23960826 0 23960826 A A A A A A A A A A A A A C A A A A A A
11 chr11_23961705 0 23961705 G G G G G G G G G G G G G G G G A A G G
11 chr11_23980872 0 23980872 G G G G G G G G G G G G G G T T G G G G
11 chr11_23981923 0 23981923 G G G G G G G G G G G G A A G G G G G G
11 chr11_23981982 0 23981982 C C C C C C C C T T C C C C C C C C C C
11 chr11_23983856 0 23983856 A A A A A A A A T T T T A A A A A A T T
11 chr11_23984182 0 23984182 C C C C C C C C C C C C C G C C C C C C
11 chr11_23984231 0 23984231 C C A A A C C C C C C C C C C C C C C C
11 chr11_23989622 0 23989622 G G G G G G G G G G G G G G A G G G G G
11 chr11_23991387 0 23991387 C C C C C C C C C C C C C C C T C C C C
11 chr11_23992333 0 23992333 G G G G G G G G G G G G G G A G G G G G
11 chr11_23995320 0 23995320 A G G G G G A A A A G G G G G G G G G G
11 chr11_23995398 0 23995398 C C C C C C C C C C T T C C C C C C T T
11 chr11_23999760 0 23999760 G G G G G G G G G G A A G G G G G G A A
11 chr11_24008770 0 24008770 A A A A A A A A G G G G A A A A A A G G
11 chr11_24008808 0 24008808 C T C C C C C C C C C C C C C C C C C C
11 chr11_24009274 0 24009274 T T T T T T T T G G G G T T T T T T G G
11 chr11_24010828 0 24010828 G G G G G G G G G G G G G G A G G G G G
11 chr11_24011870 0 24011870 G G G G G G G G A A A A G G G G G G A A
11 chr11_24014760 0 24014760 A A A A A A A A A A A A A G A A A A A A
11 chr11_24015870 0 24015870 A G A A A A A A A A A A A A A A A A A A
11 chr11_24019786 0 24019786 A A A A A A A A A A A A C C A A A A A A
11 chr11_24020261 0 24020261 G G C C C C G G C C C C C C C C C C C C
11 chr11_24023424 0 24023424 T T A A A A T T T T T T T T T T T T T T
11 chr11_24027818 0 24027818 A A A A A A A G A A A A A A A A A A A A
11 chr11_24028505 0 24028505 C C C T C C C C C C C C C C C C C C C C
11 chr11_24031263 0 24031263 G G G G G G A G G G G G G G G G G G G G
11 chr11_24035607 0 24035607 A A T T A A A A A A A A A A A A A A A A
11 chr11_24040752 0 24040752 C C T T C C C C T T T T T T T T T T T T
11 chr11_24041752 0 24041752 T T G G G G T T T T T T T T T T T T T T
11 chr11_24042039 0 24042039 T T T T T T T T C C T T T T T T T T T T
11 chr11_24044743 0 24044743 C C C C C C C C C C C C C C T T C C C C
11 chr11_24052227 0 24052227 C C T T T T C C C C C C C C C C C C C C
11 chr11_24052394 0 24052394 C C C C C C C C C C C C C T C C C C C C
11 chr11_24053368 0 24053368 C C C C T T C C T T C C C C C C C C C C
11 chr11_24054054 0 24054054 C C C C C C C C C C C C C T C C C C C C
11 chr11_24057510 0 24057510 T T C C C C T T T T T T T T T T T T T T
11 chr11_24061368 0 24061368 A A A A A A A A A A A A A A A A C C A A
11 chr11_24064874 0 24064874 C C C T C C C C C C C C C C C C C C C C
11 chr11_24070986 0 24070986 C C C C C C C C C C C C C T C C C C C C
11 chr11_24075653 0 24075653 C T T T T T T T T T T T T T T T T T T T
11 chr11_24081202 0 24081202 T T T T T T T T C C C C T T T T T T C C
11 chr11_24083836 0 24083836 G G G G G G A A G G G G G G G G G G G G
11 chr11_24085241 0 24085241 C C C C C C C C C C C C C C T T C C C C
11 chr11_24086086 0 24086086 G G A G G G G G G G G G G G G G G G G G
11 chr11_24088312 0 24088312 A A A A A A A A A A A A A A A A A C A A
11 chr11_24093252 0 24093252 C C C T C T C C C C C C C C C C C C C C
11 chr11_24097524 0 24097524 C C C C C C C C C C C C T T C C C C C C
11 chr11_24100520 0 24100520 A A G G G G A A G G G G G G G G G G G G
11 chr11_24104987 0 24104987 A A C C C C A C C C C C C C C C C C C C
11 chr11_24106903 0 24106903 G G G G G G G G A A A A G G G G G G A A
11 chr11_24108826 0 24108826 C C C C C C C C C C C C T T C C C C C C
11 chr11_24109571 0 24109571 T T T T T T C T T T T T T T T T T T T T
11 chr11_24113578 0 24113578 C C T T T T C C T T T T T T T T T T T T
11 chr11_24115169 0 24115169 G G G G A G G G G G G G G G G G G G G G
11 chr11_24123764 0 24123764 G G G G G G G G G G A G G G G G G G G G
11 chr11_24128997 0 24128997 C C C C C C C C T T T T C C C C C C T T
11 chr11_24130244 0 24130244 A A A A A A A G A A A A A A A A A A A A
11 chr11_24139096 0 24139096 T T T T T T T T A A A A T T T T T T A A
11 chr11_24141480 0 24141480 C C C C C C C C C C C C C T C C C C C C
11 chr11_24157375 0 24157375 G G G G G G G G T T T T G G G G G G T T
11 chr11_24202280 0 24202280 T T T T T T T T T T T T T T C C T T T T
11 chr11_24202435 0 24202435 G G T T T T G G T T T T T T T T T T T T
11 chr11_24206567 0 24206567 A A A A A A A A G G G G A A A A A A G G
11 chr11_24233155 0 24233155 T T C C C T T T T T T T T T T T T T T T
11 chr11_24233867 0 24233867 G G G G G G G G G G G G G G C G G G G G
11 chr11_24237821 0 24237821 T T G G G T T T T T T T T T T T T T T T
11 chr11_24248477 0 24248477 C C C C C C C T C C C C C C C C C C C C
11 chr11_24249944 0 24249944 G G G G G G G G G G G G G G A G G G G G
11 chr11_24254669 0 24254669 C C C C C C C C C C C C C C C T C C C C
11 chr11_24259133 0 24259133 G G G G G G G G G G G G A G G G G G G G
11 chr11_24275211 0 24275211 C C C C C C C C C C C C C C C T C C C C
11 chr11_24275974 0 24275974 C G G G G G G G G G G G G G G G G G G G
11 chr11_24280273 0 24280273 G G G G G G G G G G G G G G G G A A G G
11 chr11_24281417 0 24281417 A A A A A A A A G G G G A A A A A A G G
11 chr11_24289963 0 24289963 A A G G A A A A A A A A A A A A A A A A
11 chr11_24293000 0 24293000 C C C C C C C C C C C C C T C C C C C C
11 chr11_24294209 0 24294209 A A A A A A A A G G G G A A A A A A G G
11 chr11_24305632 0 24305632 C C C C C T C C C C C C C C C C C C C C
11 chr11_24312686 0 24312686 T T T T T T T T T T T T T T C C T T T T
11 chr11_24341594 0 24341594 T T T T T T T T C C C C C C C C C C C C
11 chr11_24347911 0 24347911 T T T T T T T T C C C C T T T T T T C C
11 chr11_24357478 0 24357478 G G A A A A A G A A A A A A A A A A A A
11 chr11_24362810 0 24362810 A A A A A A A G A A A A A A A A A A A A
11 chr11_24374755 0 24374755 A G G G G G G G G G G G G G G G G G G G
11 chr11_24383383 0 24383383 A A A A C C A A A A A A A A A A A A A A
11 chr11_24384164 0 24384164 C C C C C C C C A A A A C C C C C C A A
11 chr11_24406584 0 24406584 A A A C A A A A A A A A A A A A A A A A
11 chr11_24411677 0 24411677 A A A A A A A A A A A A A A G G A A A A
11 chr11_24414787 0 24414787 A A A A A T A A A A A A A A A A A A A A
11 chr11_24422643 0 24422643 A A A A A A A A G G G G A A A A A A G G
11 chr11_24429161 0 24429161 G G G G G G G G A A A A G G G G G G A A
11 chr11_24431783 0 24431783 C C C C C C C C C C C C C C C C A A C C
11 chr11_24432127 0 24432127 C C C T C C C C C C C C C C C C C C T T
11 chr11_24435961 0 24435961 G G G G A G G G G G G G G G G G G G G G
11 chr11_24441590 0 24441590 G G G G A G G G A A A A A A A A A A A A
11 chr11_24445583 0 24445583 T T T T T T T T T T T T C T T T T T T T
11 chr11_24449571 0 24449571 C C C C C C C C C C C C C C G G C C C C
11 chr11_24463654 0 24463654 T T C C C T T T T T T T T T T T T T T T
11 chr11_24465685 0 24465685 G G G G G G G G G G G G G G G G C C G G
11 chr11_24468586 0 24468586 C C A A C C C C C C C C C C C C C C C C
11 chr11_24469318 0 24469318 G G G G G G G G G G G G G G G G C C G G
11 chr11_24473671 0 24473671 C C C C C C C C T T T T C C C C C C T T
11 chr11_24492345 0 24492345 A A A A A A A A A A A A A A C C A A A A
11 chr11_24497473 0 24497473 G G G G G G G G A A A A G G G G G G A A
11 chr11_24505433 0 24505433 A A A A A A A A T T T T A A A A A A T T
11 chr11_24512166 0 24512166 C C C C C C C T C C C C C C C C C C C C
11 chr11_24524803 0 24524803 T T T T T T T T C C C C T T T T T T C C
11 chr11_24525498 0 24525498 A A A A A G A A A A A A A A A A A A A A
11 chr11_24527789 0 24527789 G G G G G G A G G G G G G G G G G G G G
11 chr11_24535859 0 24535859 A A A A A A A A G G G G A A A A A A G G
11 chr11_24536260 0 24536260 G G G G G T G G G G G G G G G G G G G G
11 chr11_24537002 0 24537002 T T T T T T T T A A A A T T T T T T A A
11 chr11_24538942 0 24538942 G G G G G G G G G G G G G G G G C C G G
11 chr11_24540849 0 24540849 C C C C C C C G C C C C C C C C C C C C
11 chr11_24541560 0 24541560 A A A A A A A A G G G G A A A A A A G G
11 chr11_24543373 0 24543373 C C C C C C C C C C C C C T C C C C C C
11 chr11_24546499 0 24546499 G G G G G G G G G G G G G G C C G G G G
11 chr11_24549597 0 24549597 C C C C C T C C C C C C C C C C C C C C
11 chr11_24554244 0 24554244 G G G G G G G G G G G G A G G G G G G G
11 chr11_24555080 0 24555080 A A A A A A A A A A A A A G A A A A A A
11 chr11_24555414 0 24555414 G G G G G G G G G G C G G G G G G G G G
11 chr11_24556300 0 24556300 A A A A A A A A G G G G A A A A A A G G
11 chr11_24556373 0 24556373 A A A A A A A A T T T T A A A A A A T T
11 chr11_24560047 0 24560047 G G A A A A G G A A A A A A A A A A A A
11 chr11_24561203 0 24561203 C C C C C C C C C C C C G G G G G G C C
11 chr11_24573728 0 24573728 A A A A A A A A G G G G A A A A A A G G
11 chr11_24574781 0 24574781 G G G G G G G G G G G G A A G G A A G G
11 chr11_24575772 0 24575772 C C C C C T C C C C C C C C C C C C C C
11 chr11_24576041 0 24576041 G G G G G G G G A A A A G G G G G G A A
11 chr11_24578118 0 24578118 T T T T T T T T G G T T T T T T T T G G
11 chr11_24578823 0 24578823 A A A A A A A A A A A A A A G G A A A A
11 chr11_24580795 0 24580795 C C C C C C C C C C C C T T T T T T C C
11 chr11_24580954 0 24580954 G G G G G G G G G G G G G G T T G G G G
11 chr11_24589352 0 24589352 A A G G G G A A G G G G G G G G G G G G
11 chr11_24595091 0 24595091 G G G G G G G G G G A G G G G G G G G G
11 chr11_24602792 0 24602792 C C A A A A C C A A A A A A A A A A A A
11 chr11_24608426 0 24608426 C C C C T T C C C C C C C C C C C C C C
11 chr11_24610801 0 24610801 T T T T T T T T C C C C T T T T T T C C
11 chr11_24630464 0 24630464 A A A A A A A A C C C C A A A A A A C C
11 chr11_24636977 0 24636977 C C C C C C C C C C C C C T C C C C C C
11 chr11_24646468 0 24646468 C C C C C C C C C C C C T T C C C C C C
11 chr11_24646523 0 24646523 C C C C C C C C C C C C A C C C C C C C
11 chr11_24655490 0 24655490 C C C C C C C C T T T T C C C C C C T T
11 chr11_24656016 0 24656016 G G G G G T G G G G G G G G G G G G G G
11 chr11_24658371 0 24658371 C G G G G G G G G G G G G G G G G G G G
11 chr11_24658614 0 24658614 C C C C C C C C T T T T C C C C C C T T
11 chr11_24661399 0 24661399 C C C C C C C C T T C C C C C C C C C C
11 chr11_24666930 0 24666930 C C T T T T C C T T T T T T T T T T T T
11 chr11_24672997 0 24672997 C C C C C C C C C C C C T T T T T T C C
11 chr11_24673639 0 24673639 G G G G G G G G A A A A G G G G G G A A
11 chr11_24677577 0 24677577 G G G G A G G G G G G G G G G G G G G G
11 chr11_24684345 0 24684345 C C C C C C C C T T T T C C C C C C T T
11 chr11_24686124 0 24686124 G G G G G G G G G G G G A G G G G G G G
11 chr11_24686496 0 24686496 A A A A A A A A A A A A A G A A A A A A
11 chr11_24687576 0 24687576 T T T T T T T T C C C C T T T T T T C C
11 chr11_24700096 0 24700096 G G A A G G G G G G G G G G G G G G A A
11 chr11_24700689 0 24700689 T T T T T T T T T T C T T T T T T T T T
11 chr11_24704315 0 24704315 T T C C C C T T C C C C C C C C C C C C
11 chr11_24708429 0 24708429 T T T T T T T T G G G G T T T T T T G G
11 chr11_24712475 0 24712475 A A A A A A A A G G G G G G A A G G G G
11 chr11_24715568 0 24715568 C C C C C T C C C C C C C C C C C C C C
11 chr11_24716523 0 24716523 C C C C C T C C C C C C C C C C C C C C
11 chr11_24718128 0 24718128 A A A A A A A A A A A A A G A A A A A A
11 chr11_24723073 0 24723073 A A A A A A A A A A A A G G G G A A A A
11 chr11_24723596 0 24723596 G G G G G G G G G G A G G G G G G G G G
11 chr11_24726197 0 24726197 G G G G A G G G G G G G G G G G G G G G
11 chr11_24727016 0 24727016 C C C C C C C C T T T T C C C C C C T T
11 chr11_24730010 0 24730010 T T C C T T T T C C C C C C C C C C C C
11 chr11_24730019 0 24730019 G G G G G G G G G G G G G G G G A G G G
11 chr11_24732980 0 24732980 C C C C T T C C C C C C C C C C C C C C
11 chr11_24738313 0 24738313 T T T T T T T T C C C C T T T T T T C C
11 chr11_24740559 0 24740559 T T T T T T T T A A A A T T T T T T A A
11 chr11_24751440 0 24751440 T T T T T T T T G G T T T T T T T T G G
11 chr11_24751999 0 24751999 T T C C C C T T C C C C C C C C C C C C
11 chr11_24753593 0 24753593 G G G G G G G G G G G G A G G G G G G G
11 chr11_24757229 0 24757229 C C C C C T C C C C C C C C C C C C C C
11 chr11_24762690 0 24762690 C C C C C C C C C C C C C T C C C C C C
11 chr11_24770467 0 24770467 G G G G G G G G A A G G G G G G G G A A
11 chr11_24772748 0 24772748 A A A A A A G G A A A A A A A A A A A A
11 chr11_24774074 0 24774074 C C C C C C C C C C C C C T C C C C C C
11 chr11_24787776 0 24787776 T T T T T T T T T T T T T T G G T T T T
11 chr11_24801715 0 24801715 G G G G G G G G A A A A G G G G G G A A
11 chr11_24805454 0 24805454 C C C C C C C C C C C C C C G G C C C C
11 chr11_24808788 0 24808788 G G G G G G A A G G G G G G A G G G G G
11 chr11_24809967 0 24809967 C C C C C C C C T T T T C C C C C C T T
11 chr11_24814899 0 24814899 C C C C C C C C C C C C C C C C G G C C
11 chr11_24815448 0 24815448 C C T T T T C C T T T T T T T T T T T T
11 chr11_24815665 0 24815665 G G G G G G G G G G G G G G A A G G G G
11 chr11_24815697 0 24815697 C C C C C C C C C C C C C C C C C G C C
11 chr11_24816822 0 24816822 G G G G G G G G G G G G G T G G G G G G
11 chr11_24818329 0 24818329 C C C C C C C C T T T T C C C C C C T T
11 chr11_24818885 0 24818885 C C C C C C C C C C C C C G C C C C C C
11 chr11_24821457 0 24821457 C C T T T T C C C C C C T T T T T T C C
11 chr11_24823431 0 24823431 C C C C C C C C C C C C C T C C C C C C
11 chr11_24827675 0 24827675 C C T T T T C C C C C C C C C C C C C C
11 chr11_24829693 0 24829693 C C C C C C C C C C C C C T C C C C C C
11 chr11_24834835 0 24834835 G G G G G G G G A A A A G G G G G G A A
11 chr11_24844579 0 24844579 T T T T T T T T C C C C T T T T T T C C
11 chr11_24848054 0 24848054 G G A G G G G G G G G G G G G G G G G G
11 chr11_24848838 0 24848838 C C C C C C C C T T T T C C C C C C T T
11 chr11_24851424 0 24851424 G G G G G G G G G G A G G G G G G G G G
11 chr11_24853678 0 24853678 G G G G G G G G G G G G A G G G G G G G
11 chr11_24856090 0 24856090 C C T T T T C C C C C C C C C C C C C C
11 chr11_24856864 0 24856864 T T T T T T T T C C C C T T T T T T C C
11 chr11_24857762 0 24857762 A A A A C C A A A A A A A A A A A A A A
11 chr11_24865554 0 24865554 G G G G G G G G A A A A G G G G G G A A
11 chr11_24868617 0 24868617 G G G G G G G G C C C C G G G G G G C C
11 chr11_24870260 0 24870260 C C C C C C C C C C C C C C T T C C C C
11 chr11_24878718 0 24878718 A A A A A G A A A A A A A A A A A A A A
11 chr11_24880228 0 24880228 C C C C C C C C C C C C A C C C C C C C
11 chr11_24896816 0 24896816 C C C C C C C C C C C C C C C C T T C C
11 chr11_24900654 0 24900654 T T T T T T T T G G G G T T T T T T G G
11 chr11_24901669 0 24901669 T T T T T T T T T T T T T T T T C C T T
11 chr11_24903433 0 24903433 C C C C C C C C A A A A C C C C C C A A
11 chr11_24922541 0 24922541 A A A A A A A A G G G G A A A A A A G G
11 chr11_24928568 0 24928568 G G G G A G G G G G G G G G G G G G G G
11 chr11_24933013 0 24933013 T T T T C C T T T T T T T T T T T T T T
11 chr11_24933056 0 24933056 A A A A G G A A A A A A A A A A A A A A
11 chr11_24938217 0 24938217 A A C C A A A A A A A A A A A A A A A A
11 chr11_24942833 0 24942833 A A G G G G A A G G G G G G G G G G G G
11 chr11_24962174 0 24962174 C T C C C C C C T T T T C C C C C C T T
11 chr11_24963264 0 24963264 T T G G G G T T G G G G G G G G G G G G
11 chr11_24970559 0 24970559 G G G G G G G G A A A A G G G G G G A A
11 chr11_24978199 0 24978199 G G A A A A G G A A A A A A A A A A A A
11 chr11_24984043 0 24984043 C C C C C C C C T T T T C C C C C C T T
11 chr11_24984243 0 24984243 C C C C C C C C T T T T C C C C C C T T
11 chr11_24985138 0 24985138 C C C C C C C C T T T T C C C C C C T T
11 chr11_24985263 0 24985263 T T T T T T T T C C C C T T T T T T C C
11 chr11_24988183 0 24988183 A A A A A A A A G G G G A A A A A A G G
11 chr11_24990409 0 24990409 T T T T T T T T T T T T G T T T T T T T
11 chr11_24990694 0 24990694 G G G G G G G G G G G G A A G G G G G G
11 chr11_24991282 0 24991282 G G G G G G G G G G G G A A G G G G G G
11 chr11_25000133 0 25000133 G G G G A G G G G G G G G G G G G G G G
11 chr11_25005555 0 25005555 A A A A A A A A A A T T A A A A A A A A
11 chr11_25017992 0 25017992 C C C C C C C C T T T T C C C C C C T T
11 chr11_25020653 0 25020653 A A T T T T A A A A A A A A A A A A A A
11 chr11_25020851 0 25020851 C C T T C C C C C C C C C C C C C C C C
11 chr11_25032615 0 25032615 C C C C C C C C T T T T C C C C C C T T
11 chr11_25033334 0 25033334 C C C C C C C C T T T T C C C C C C T T
11 chr11_25036977 0 25036977 A G G G G G A A G G G G G G G G G G G G
11 chr11_25039336 0 25039336 G G A A A A G G A A A A G G G G G G A A
11 chr11_25051582 0 25051582 C C C T C C C C C C C C C C C C C C C C
11 chr11_25051883 0 25051883 G G G G G G G G G G G G G G A A G G G G
11 chr11_25061515 0 25061515 A A A A A A A A G G G G A A A A A A G G
11 chr11_25062652 0 25062652 G G G G G T G G G G G G G G G G G G G G
11 chr11_25063998 0 25063998 G G G G G G G G G G G G G G G G A G G G
11 chr11_25065424 0 25065424 C C T T C C C C T T T T C C C C T T T T
11 chr11_25068962 0 25068962 G G G G G G G G A A A A G G G G G G A A
11 chr11_25092235 0 25092235 T T T T T T T T C C C C T T T T T T C C
11 chr11_25094241 0 25094241 C C C C C C T T C C C C C C C C C C C C
11 chr11_25094552 0 25094552 C G C C C C G G C C C C C C C C C C C C
11 chr11_25103171 0 25103171 G G G G G G G G G G A A G G G G G G G G
11 chr11_25112021 0 25112021 G G G G G G G G A A A A G G G G A A A A
11 chr11_25112899 0 25112899 C C C C C C C C C C C C T T T T T T C C
11 chr11_25113962 0 25113962 A A A A A A A A G G G G A A A A G G G G
11 chr11_25115412 0 25115412 A A A A A A A A G G G G A A A A A A G G
11 chr11_25123389 0 25123389 G G G G G G G G A A A A G G G G G G A A
11 chr11_25123515 0 25123515 T T T T G T T T T T T T T T T T T T T T
11 chr11_25135828 0 25135828 C C T T C C C C C C C C T T T T T T C C
11 chr11_25138475 0 25138475 G G A A A A G G A A A A A A A A A A A A
11 chr11_25142274 0 25142274 G G G G G G G G G G G G G G A G G G G G
11 chr11_25146285 0 25146285 G G G G G G G G C C G G G G G G G G C C
11 chr11_25146710 0 25146710 C C C C C C C C T T C C C C C C C C C C
11 chr11_25150632 0 25150632 A A A A A A A A G G G G A A A A A A G G
11 chr11_25150840 0 25150840 A A A A A A A A G G G G A A A A A A G G
11 chr11_25151128 0 25151128 C C C C C C C C C C C C C C C C T T C C
11 chr11_25158101 0 25158101 C C C C C C C C T T T T C C C C C C T T
11 chr11_25158787 0 25158787 A A A A A A A A G G G G A A A A A A G G
11 chr11_25170525 0 25170525 T T G G G G T T G G G G G G G G G G G G
11 chr11_25173331 0 25173331 C C C C C T C C C C C C C C C C C C C C
11 chr11_25176666 0 25176666 C C C C C C C C C C C C C C T T C C C C
11 chr11_25177017 0 25177017 G G G G G G G G G G G G A G G G G G G G
11 chr11_25177552 0 25177552 C C C C C C C C G G G G C C C C C C G G
11 chr11_25178679 0 25178679 C C C C C C C C C C C C C T C C C C C C
11 chr11_25179956 0 25179956 C C T T C T C C T T T T C C C C C C T T
11 chr11_25180100 0 25180100 C C C C A C C C C C C C C C C C C C C C
11 chr11_25180370 0 25180370 A A A A A A A A G G G G A A A A A A G G
11 chr11_25188617 0 25188617 G G C G C C G G G G G G G G G G G G G G
11 chr11_25190347 0 25190347 G G G G G G G G G G G G C G G G G G G G
11 chr11_25190623 0 25190623 T T T T T T T T T T T T G G T T T T T T
11 chr11_25196684 0 25196684 C C C T C T C C C C C C C C C C C C C C
11 chr11_25197103 0 25197103 T T C C C C T T T T T T T T T T T T T T
11 chr11_25211937 0 25211937 T T T T T T T T C C C C T T T T T T C C
11 chr11_25217418 0 25217418 C C C C C C C C C C C C C C C C T T C C
11 chr11_25218328 0 25218328 T T T T T T T T C C C C T T T T T T C C
11 chr11_25220924 0 25220924 C C C C C T C C C C C C C C C C C C C C
11 chr11_25224831 0 25224831 T T A A A A A A A A A A A A A A A A A A
11 chr11_25224983 0 25224983 C C C C C C C C T T T T C C C C C C T T
11 chr11_25232617 0 25232617 T T T T T T C C T T T T T T T T T T T T
11 chr11_25264362 0 25264362 G G G G G G G G G G T T G G G G G G G G
11 chr11_25270341 0 25270341 C C C C C T C C C C C C C C C C C C C C
11 chr11_25275611 0 25275611 C C C C C C C C C C C C C C C C C T C C
11 chr11_25280465 0 25280465 C C C C C C C C C C C C C C C T C C C C
11 chr11_25280727 0 25280727 G G G G G G G G G G G G G G G G A A G G
11 chr11_25281969 0 25281969 C C C C C C C C G G G G C C C C C C G G
11 chr11_25284348 0 25284348 C C C C C C C C C C C C C T C C C C C C
11 chr11_25296457 0 25296457 A A G G G G G G G G G G G G G G G G G G
11 chr11_25307176 0 25307176 C C C C C C C C T T T T C C C C C C T T
11 chr11_25308161 0 25308161 A A A A A A A A G G G G A A A A A A G G
11 chr11_25314487 0 25314487 C C T T C C C C C C C C C C C C C C C C
11 chr11_25315847 0 25315847 G G G G G G G G G G G G A G G G G G G G
11 chr11_25316355 0 25316355 T T C C T T T T T T T T T T T T T T T T
11 chr11_25320673 0 25320673 A A A A A A A A G G G G A A A A A A G G
11 chr11_25321244 0 25321244 T T T T C T T T T T T T T T T T T T T T
11 chr11_25323682 0 25323682 G G G G G G T T G G G G G G G G G G G G
11 chr11_25329994 0 25329994 G G A A G G G G G G G G G G G G G G G G
11 chr11_25334215 0 25334215 C C C C C C C C C C C C C C C C T T C C
11 chr11_25341286 0 25341286 G G G G G G G G A A G G G G G G G G A A
11 chr11_25342243 0 25342243 C C C C C C C C C C C C T T C C C C C C
11 chr11_25342499 0 25342499 G G A A G G G G G G G G G G G G G G G G
11 chr11_25342732 0 25342732 T T T T T T T T T T T T C T T T T T T T
11 chr11_25342775 0 25342775 T T T T T T T T C C C C T T T T T T C C
11 chr11_25345666 0 25345666 A G G G G G G G G G G G G G G G G G G G
11 chr11_25361589 0 25361589 C C C T C T C C C C C C C C C C C C C C
11 chr11_25367798 0 25367798 C C C C C C C C T T T T C C C C C C T T
11 chr11_25369726 0 25369726 A A A A A A A A G G G G A A A A A A G G
11 chr11_25370719 0 25370719 T T T T T T T T T T T T C T T T T T T T
11 chr11_25371647 0 25371647 T T T T T T T T T T T T A A T T T T T T
11 chr11_25372189 0 25372189 G G C C C C C C C C C C C C C C C C C C
11 chr11_25379660 0 25379660 A A A A A A A A C C C C A A A A A A C C
11 chr11_25390813 0 25390813 C C T T T T C C T T T T T T T T T T T T
11 chr11_25396358 0 25396358 G G G G G G G G G G G G G G G G A A G G
11 chr11_25401633 0 25401633 C C C C C C C C C C C C C T C C C C C C
11 chr11_25402666 0 25402666 T T T T T T T T T T T T T T T T G T T T
11 chr11_25410857 0 25410857 A A A A A A A A T T T T A A A A A A T T
11 chr11_25415084 0 25415084 A A T T T T A A T T T T T T T T T T T T
11 chr11_25416231 0 25416231 G G A G G G G G G G G G G G G G G G G G
11 chr11_25425301 0 25425301 G G G G G G G G C C C C G G G G G G C C
11 chr11_25428964 0 25428964 G G G G G G G G G G G G G G G G A A G G
11 chr11_25429536 0 25429536 T T T T T T T T C C C C C C C C C C C C
11 chr11_25434472 0 25434472 T T T T T T T T T T T T T T C C T T T T
11 chr11_25435571 0 25435571 C C A A A A C C C C C C C C C C C C C C
11 chr11_25440486 0 25440486 C C C C C G C C C C C C C C C C C C C C
11 chr11_25443710 0 25443710 A A A A A A A A T T T T A A A A A A T T
11 chr11_25446365 0 25446365 G G G G A G G G G G G G G G G G G G G G
11 chr11_25456687 0 25456687 T T T T C T T T T T T T T T T T T T T T
11 chr11_25456926 0 25456926 A A A A A A A A A A A A A A A A A C A A
11 chr11_25469971 0 25469971 C C C C C C C C T T T T C C C C C C T T
11 chr11_25470058 0 25470058 T T T T C T T T T T T T T T T T T T T T
11 chr11_25476675 0 25476675 G G G G G G G G A A A A G G G G G G A A
11 chr11_25476775 0 25476775 C C C C C C C C C C C C C T C C C C C C
11 chr11_25500858 0 25500858 C C T T T T C C T T T T T T T T T T T T
11 chr11_25501039 0 25501039 C C C C C C C C C C C C C T C C C C C C
11 chr11_25506669 0 25506669 C C C C A C C C C C C C C C C C C C C C
11 chr11_25506762 0 25506762 T T T T C T T T T T T T C C C C C C T T
11 chr11_25514109 0 25514109 A A A A A A A A G G G G A A A A A A G G
11 chr11_25514359 0 25514359 G G G G G G G G G G G G T T G G G G G G
11 chr11_25520471 0 25520471 T T T T T T T T C C C C T T T T T T C C
11 chr11_25528095 0 25528095 T T T T T T T T C C C C T T T T T T C C
11 chr11_25531809 0 25531809 G G T T G T G G G G G G G G G G G G G G
11 chr11_25536438 0 25536438 A A A A A A A A G G G G A A A A A A G G
11 chr11_25537508 0 25537508 C C C C C C C C T T T T C C C C C C T T
11 chr11_25538290 0 25538290 A A A A A A A A A A A A A G A A A A A A
11 chr11_25545303 0 25545303 G G G G G G G G G G A A G G G G G G G G
11 chr11_25547664 0 25547664 A A A A A A G G A A A A A A A A A A A A
11 chr11_25548287 0 25548287 C C C C C C C C T T T T C C C C C C T T
11 chr11_25570318 0 25570318 C C C C C C C C C C C C C C C C T T C C
11 chr11_25588748 0 25588748 A A A A A A A A C C C C A A A A A A C C
11 chr11_25591595 0 25591595 A A A A C C A A A A A A A A A A A A A A
11 chr11_25598227 0 25598227 T T T T T T T T C C C C T T T T T T C C
11 chr11_25601564 0 25601564 G G T T G T G G G G G G G G G G G G G G
11 chr11_25606746 0 25606746 G G G G G G G G C C C C G G G G G G C C
11 chr11_25607343 0 25607343 A A A A A A A A G G G G A A A A A A G G
11 chr11_25608847 0 25608847 A A G G G G A A G G G G G G G G G G G G
11 chr11_25611027 0 25611027 G G A A G G G G G G G G G G G G G G G G
11 chr11_25622272 0 25622272 G G G G G G G G A A A A G G G G G G A A
11 chr11_25622916 0 25622916 C C C C C C C C C C C C C C C C C T C C
11 chr11_25623798 0 25623798 G G G G A G G G G G G G G G G G G G G G
11 chr11_25646276 0 25646276 C C C C C C C C T T T T C C C C C C T T
11 chr11_25647070 0 25647070 C C C C C C C C C C C C C C A A C C C C
11 chr11_25649428 0 25649428 G G G G G G G G A A A A G G G G G G A A
11 chr11_25650559 0 25650559 G G G G G G G G G G G G G G G G A G G G
11 chr11_25653710 0 25653710 T T T T T T T T A A A A T T T T T T A A
11 chr11_25654399 0 25654399 G G G G G G G G G G G G G G A A G G G G
11 chr11_25656506 0 25656506 G G G G G G G G G G G G A G G G G G G G
11 chr11_25662199 0 25662199 G G G G A A G G G G G G G G G G A G G G
11 chr11_25666561 0 25666561 G G G G G G G G C C C C G G G G G G C C
11 chr11_25667033 0 25667033 G G A A A A A A A A A A A A A A A A A A
11 chr11_25669538 0 25669538 C C C C C C C C C C C C C T C C C C C C
11 chr11_25672225 0 25672225 A A A A A A A A G G G G A A A A A A G G
11 chr11_25675640 0 25675640 C T C C C C T T C C C C C C C C C C C C
11 chr11_25677596 0 25677596 G G G G G G G G A A A A G G G G G G A A
11 chr11_25679718 0 25679718 G G G G G G G G A A A A G G G G G G A A
11 chr11_25690923 0 25690923 T T T T G G T T T T T T T T T T T T T T
11 chr11_25715428 0 25715428 G G G G G G G G G G G G G G A A G G G G
11 chr11_25719166 0 25719166 T T C C C C T T C C C C C C C C C C C C
11 chr11_25746490 0 25746490 A A A A A A A A G G G G A A A A A A G G
11 chr11_25752174 0 25752174 C C C C C T C C C C C C C C C C C C C C
11 chr11_25760756 0 25760756 C C C C C C C C A A A A C C C C C C A A
11 chr11_25761372 0 25761372 G G G G G G G G G G G G G G A A G G G G
11 chr11_25761429 0 25761429 C C C C C C C C T T T T C C C C C C T T
11 chr11_25762372 0 25762372 G G G G G G G G G G G G G G T T G G G G
11 chr11_25773284 0 25773284 T T T T T T T T G G G G T T T T T T G G
11 chr11_25777609 0 25777609 A A A A A A A A G G G G A A A A A A G G
11 chr11_25781431 0 25781431 A A A A A A A A C C C C A A A A A A C C
11 chr11_25784751 0 25784751 T T T T T T T T T T T T T T C T T T T T
11 chr11_25786212 0 25786212 C C C C C C C C T T T T C C C C C C T T
11 chr11_25793505 0 25793505 T T T T T T T T C C C C T T T T T T C C
11 chr11_25795555 0 25795555 C C T T T T C C T T T T T T T T T T T T
11 chr11_25799989 0 25799989 G G G G G G G G A A A A G G G G G G A A
11 chr11_25800066 0 25800066 G G G G G G G G G G G G A G G G G G G G
11 chr11_25803652 0 25803652 C C C C C C C C C C C C C C T T C C C C
11 chr11_25805816 0 25805816 G G G G G G G G A A A A G G G G G G A A
11 chr11_25812828 0 25812828 G G G G G G G G T T T T G G G G G G T T
11 chr11_25816095 0 25816095 G G G G T T G G G G G G G G G G G G G G
11 chr11_25818424 0 25818424 G G G G G G G G A A A A G G G G G G A A
11 chr11_25823850 0 25823850 G G G G G G G G A A A A G G G G G G A A
11 chr11_25824397 0 25824397 G G G G G G G G A A A A G G G G G G A A
11 chr11_25824614 0 25824614 A A A A A A A A A A A A A T A A T T A A
11 chr11_25826758 0 25826758 G G G G G G G G G G G G A A A A A A G G
11 chr11_25830997 0 25830997 T T C C C C C C C C C C C C C C C C C C
11 chr11_25839526 0 25839526 T T C C C C C C C C C C C C C C C C C C
11 chr11_25845167 0 25845167 G G G G G G G G A A A A G G G G G G A A
11 chr11_25849763 0 25849763 T T T T T T T T C C C C T T T T T T C C
11 chr11_25855220 0 25855220 G G G G G G G G G G A G G G G G G G G G
11 chr11_25859625 0 25859625 T T T T T T T T A A A A T T T T T T A A
11 chr11_25864047 0 25864047 T T T T A T T T T T T T T T T T T T T T
11 chr11_25870789 0 25870789 G G A G A G G G G G G G G G G G G G G G
11 chr11_25871696 0 25871696 C C C C C C C C C C C C G G G G G G C C
11 chr11_25872057 0 25872057 C C C T C C C C C C C C C C C C C C C C
11 chr11_25873859 0 25873859 G G C G G G G G G G G G G G G G G G G G
11 chr11_25874460 0 25874460 G G G G G G G G A A A A G G G G G G A A
11 chr11_25884795 0 25884795 A A A A A A A A G G G G A A A A A A G G
11 chr11_25891106 0 25891106 A A A A A A A A A A A A A A A G A A A A
11 chr11_25907408 0 25907408 A A A A A A A A G G G G A A A A A A G G
11 chr11_25911492 0 25911492 A A G G G G A A G G G G G G G G G G G G
11 chr11_25914290 0 25914290 T T C C C C T T C C C C T T T T T T C C
11 chr11_25921627 0 25921627 A A A A A G A A A A A A A A A A A A A A
11 chr11_25925990 0 25925990 C C C C C C C C C C C C C C G G C C C C
11 chr11_25936685 0 25936685 G G G G G G G G A A A A G G G G G G A A
11 chr11_25945107 0 25945107 T T T T T T T T T T T T C C T T T T T T
11 chr11_25954698 0 25954698 T T T T T T T T C C C C T T T T T T C C
11 chr11_25962875 0 25962875 G G G G G G G G G G G G G G G G C G G G
11 chr11_25967445 0 25967445 C C C C C C C C T T T T C C C C T T T T
11 chr11_25970361 0 25970361 C C G G C G C C C C C C C C C C C C C C
11 chr11_25979220 0 25979220 T T A A A A T T A A A A T T T T T T A A
11 chr11_25989314 0 25989314 C C C C C C C C T T T T C C C C C C T T
11 chr11_25989477 0 25989477 C C C C C C T T C C C C C C C C C C C C
11 chr11_25989691 0 25989691 C C C C C C C C T T T T C C C C C C T T
11 chr11_25995803 0 25995803 T T T T T T C C T T T T T T T T T T T T
11 chr11_25997725 0 25997725 A A A A A A A A T T T T A A A A A A T T
11 chr11_25999350 0 25999350 T T T T T T T T C C C C T T T T T T C C
11 chr11_26005741 0 26005741 C C C C C C C C C C C C C T C C C C C C
11 chr11_26011367 0 26011367 T T T T T T T T G G G G T T T T T T G G
11 chr11_26014809 0 26014809 G G G G G G G G G G G G G G A A G G G G
11 chr11_26019339 0 26019339 G G G G G G G G A A A A G G G G G G A A
11 chr11_26020936 0 26020936 A A A A A A A A G G G G A A A A A A G G
11 chr11_26021632 0 26021632 A A A A A A A A G G G G A A A A A A G G
11 chr11_26024254 0 26024254 G G G G G G G G A A A A G G G G G G A A
11 chr11_26025648 0 26025648 C T C C C C C C C C C C C C C C C C C C
11 chr11_26027381 0 26027381 C C C C C C C C C C C C C C C C C T C C
11 chr11_26028289 0 26028289 T T T T T T T T C C C C T T T T T T C C
11 chr11_26039897 0 26039897 C C C C C C C C T T T T C C C C C C T T
11 chr11_26041942 0 26041942 A A A A A A A A A A A A A A A C A A A A
11 chr11_26042120 0 26042120 C C A A A A C C C C C C C C C C C C C C
11 chr11_26049888 0 26049888 C C T T C C C C C C C C C C C C C C C C
11 chr11_26051773 0 26051773 G G G G G G G G A A A A G G G G G G A A
11 chr11_26056326 0 26056326 A A A A A A A A G G G G A A A A A A G G
11 chr11_26058091 0 26058091 A A G G G G G G G G G G G G G G G G G G
11 chr11_26064389 0 26064389 C C G G C G C C C C C C C C C C C C C C
11 chr11_26067485 0 26067485 C C T T C C C C C C C C C C C C C C C C
11 chr11_26071512 0 26071512 C C C C C T C C C C C C C C C C C C C C
11 chr11_26072733 0 26072733 C C C C C C C C T T T T C C C C C C T T
11 chr11_26073730 0 26073730 G G G G G G G G C C C C G G G G G G C C
11 chr11_26074217 0 26074217 G G G G G G G G A A A A G G G G G G A A
11 chr11_26076084 0 26076084 G G G G C G G G G G G G G G G G G G G G
11 chr11_26076363 0 26076363 A A A A A A A A G G G G A A A A A A G G
11 chr11_26082473 0 26082473 A A A A A A A A A A A A A A A A G G A A
11 chr11_26086793 0 26086793 C C C C C C C C C C C C C C C C T T C C
11 chr11_26092212 0 26092212 G G G G G T G G G G G G G G G G G G G G
11 chr11_26104107 0 26104107 G G G G A G G G G G G G G G A A G G G G
11 chr11_26104287 0 26104287 G G G G G G G G T T T T G G G G G G T T
11 chr11_26115445 0 26115445 G G G G G G G G G G G G G G G G A A G G
11 chr11_26119334 0 26119334 G G G G G G G G G G G G G G A A G G G G
11 chr11_26128127 0 26128127 G G G G G G G G G G G G A G G G G G G G
11 chr11_26133085 0 26133085 C C C C T T C C C C C C C C C C C C C C
11 chr11_26138606 0 26138606 G G G G G G G G C C C C G G G G G G C C
11 chr11_26143977 0 26143977 A G G G G G G G G G G G G G G G G G G G
11 chr11_26145769 0 26145769 G G G G G G G G G G G G A G G G G G G G
11 chr11_26146770 0 26146770 A A A A A A A A G G G G A A A A A A G G
11 chr11_26146955 0 26146955 G G G G G G G G T T T T G G G G G G T T
11 chr11_26155133 0 26155133 G G T T T T T T T T T T T T T T T T T T
11 chr11_26161082 0 26161082 G G G G G G G G A A A A G G G G G G A A
11 chr11_26171708 0 26171708 G G G G G G G G G G G G A A A A A A G G
11 chr11_26172311 0 26172311 G G G G G G G G G G G G G G A G G G G G
11 chr11_26172771 0 26172771 G G G G A G G G G G G G G G G G G G G G
11 chr11_26177791 0 26177791 C C C C C C C C C C C C C C C C T T C C
11 chr11_26180549 0 26180549 G G G G G G G G A A A A G G G G G G A A
11 chr11_26184389 0 26184389 C C C C C C C C C C C C C T C C C C C C
11 chr11_26185997 0 26185997 A A A A A A A A G G G G A A A A A A G G
11 chr11_26186019 0 26186019 A A A A A A A A A A A A C C A A A A A A
11 chr11_26190934 0 26190934 C C C C C C C C G G G G C C C C C C G G
11 chr11_26194050 0 26194050 T T T T T T T T C C C C T T T T T T C C
11 chr11_26196749 0 26196749 C C C C C C C C T T T T C C C C C C T T
11 chr11_26206417 0 26206417 G G G G G G G G A A A A G G G G G G A A
11 chr11_26213909 0 26213909 G G G G G G G G G G G G G G G G A A G G
11 chr11_26218121 0 26218121 G G G G G G G G A A A A G G G G G G A A
11 chr11_26220560 0 26220560 G G C C C C G G C C C C C C C C C C C C
11 chr11_26223062 0 26223062 C C C C C G C C C C C C C C C C C C C C
11 chr11_26224910 0 26224910 C C C C C C C C C C C C C C C T C C C C
11 chr11_26226317 0 26226317 A A A A A A A A G G G G A A A A A A G G
11 chr11_26227314 0 26227314 G G G G G G G G G G G G A G G G G G G G
11 chr11_26231536 0 26231536 C C C C C C C C C C C C C C C C T T C C
11 chr11_26233781 0 26233781 T T T T T T T T G G G G T T T T T T G G
11 chr11_26237204 0 26237204 C C C C C C C C C C C C C T C C C C C C
11 chr11_26241954 0 26241954 G G G G G G G G C C C C G G G G G G C C
11 chr11_26242574 0 26242574 T T T T T T T T G G G G T T T T T T G G
11 chr11_26243171 0 26243171 A A A A A A A A G G G G A A A A A A G G
11 chr11_26244038 0 26244038 T T T T T T T T T T T T C T T T T T T T
11 chr11_26244484 0 26244484 G G G G G G G G G G G G A G G G G G G G
11 chr11_26249165 0 26249165 C C C G C C C C C C C C C C C C C C C C
11 chr11_26249767 0 26249767 G G G G G G A A G G G G G G G G G G G G
11 chr11_26252735 0 26252735 G G G G G G G G A A A A G G G G G G A A
11 chr11_26255812 0 26255812 C C T T T T C C T T T T T T T T T T T T
11 chr11_26259604 0 26259604 A A A A A A A A G G G G A A A A A A G G
11 chr11_26260132 0 26260132 G G T T T T G G T T T T T T T T T T T T
11 chr11_26260448 0 26260448 A A A A A A A A G G G G A A A A A A G G
11 chr11_26272323 0 26272323 T T T T T T T T C C C C T T T T T T C C
11 chr11_26272715 0 26272715 T T T T T T T T T T T T T T T T C C T T
11 chr11_26272878 0 26272878 C C C C C C C C C C C C C C C C A A C C
11 chr11_26282765 0 26282765 A A A A A A A A C C C C A A A A A A C C
11 chr11_26283308 0 26283308 A A G G A A A A A A A A A A A A A A A A
11 chr11_26286418 0 26286418 C C C C C C C C C C C C C T C C C C C C
11 chr11_26288050 0 26288050 G G G G A A G G G G G G G G G G G G G G
11 chr11_26288327 0 26288327 C C C C C C T T C C C C C C C C C C C C
11 chr11_26290142 0 26290142 T T T T T T T T T T T T C C T T T T T T
11 chr11_26292368 0 26292368 A A A G G G A A A A A A A A A A A A A A
11 chr11_26293819 0 26293819 C C C C C C C C C C C C G G C C C C C C
11 chr11_26293934 0 26293934 A A A G A A A A A A A A A A A A A A A A
11 chr11_26298322 0 26298322 C C C C C C C C C C C C C T C C C C C C
11 chr11_26300790 0 26300790 A A A A A A A A G G G G A A A A A A G G
11 chr11_26301062 0 26301062 G G G G G G A A G G G G G G G G G G G G
11 chr11_26306035 0 26306035 C C C C C C C C C C C C T T C C C C C C
11 chr11_26311987 0 26311987 G G G G A A G G G G G G G G G G G G G G
11 chr11_26313337 0 26313337 G G G G G G G G C C C C G G G G G G C C
11 chr11_26315123 0 26315123 G G G G G G G G G G G G A G G G G G G G
11 chr11_26324469 0 26324469 C C C C C C C C C C C C C C C C A A C C
11 chr11_26324598 0 26324598 G G G G G G G G G G G G G G G G A A G G
11 chr11_26328479 0 26328479 G G G G G G G G G G G G A A G G G G G G
11 chr11_26341894 0 26341894 C C T T C C C C C C C C C C C C C C C C
11 chr11_26364515 0 26364515 G G G G G G G G G G G G G G G G A A G G
11 chr11_26379124 0 26379124 A A G G A A A A A A A A A A A A A A A A
11 chr11_26388967 0 26388967 A A A A A A A A G G G G A A A A A A A A
11 chr11_26393738 0 26393738 C C C C C C C C C C C C T T T T T T T T
11 chr11_26398912 0 26398912 G G G G G G G G G G G G G G G G A A G G
11 chr11_26399946 0 26399946 A A A G A A A A A A A A A A A A A A A A
11 chr11_26400205 0 26400205 C C C C C C C C C C C C C C C C C G C C
11 chr11_26400342 0 26400342 T T T T T T T T T T T T T T T T C C T T
11 chr11_26402012 0 26402012 G G G G G G G G T T T T G G G G G G T T
11 chr11_26403782 0 26403782 T T C C C C T T C C C C C C C C C C C C
11 chr11_26408752 0 26408752 T T A A A A A A A A A A A A A A A A A A
11 chr11_26413197 0 26413197 T T T T T T T T C C C C T T T T T T C C
11 chr11_26413440 0 26413440 T T T T C C T T C C C C C C C C C C C C
11 chr11_26413670 0 26413670 C C C C C C C C C C C C C C T T C C C C
11 chr11_26417950 0 26417950 C C C C C C C C T T T T C C C C C C T T
11 chr11_26424043 0 26424043 T T C C C C C C C C C C C C C C C C C C
11 chr11_26424095 0 26424095 C C C C C C C C C C C C C T C C C C C C
11 chr11_26425485 0 26425485 A A A A A A A A G G G G A A A A A A G G
11 chr11_26425932 0 26425932 T T T T T T T T T T T T T T T T C C T T
11 chr11_26427580 0 26427580 G G A A G G G G G G G G G G G G G G G G
11 chr11_26450201 0 26450201 C C C C C C C C T T T T C C C C C C T T
11 chr11_26462389 0 26462389 A A A A A A A A G G G G A A A A A A G G
11 chr11_26476558 0 26476558 T T T T T T T T C T C C T T T T T T T T
11 chr11_26482889 0 26482889 C C C C C C C C C C C C C C C C A A C C
11 chr11_26487746 0 26487746 A A A A A A A A C C C C A A A A A A C C
11 chr11_26494643 0 26494643 A A A A A A A A A A A A A A A G A A A A
11 chr11_26499342 0 26499342 G G G G G G G G G G G G G G A A G G G G
11 chr11_26507926 0 26507926 T T C C C C T T C C C C C C C C C C C C
11 chr11_26509352 0 26509352 A A G G G G G G G G G G G G G G G G G G
11 chr11_26510089 0 26510089 T T A A A A T T A A A A A A A A A A A A
11 chr11_26516217 0 26516217 T T T T T T T T T T T T T T T T C C T T
11 chr11_26516422 0 26516422 G G G G G G G G G G G G G G G G G T G G
11 chr11_26516534 0 26516534 G G G G G G G G G G G G G G C C G G G G
11 chr11_26516560 0 26516560 C C C C C C C C C C C C C T C C T T C C
11 chr11_26519990 0 26519990 T T T T T T T T T T T T C T T T T T T T
11 chr11_26523968 0 26523968 G G G G G G G G A A A A G G G G G G A A
11 chr11_26526129 0 26526129 G G G G G G G G G G G G A G G G G G G G
11 chr11_26531969 0 26531969 C C C T C C C C C C C C C C C C C C C C
11 chr11_26533858 0 26533858 C C C C C C C C C C C C C C C C T T C C
11 chr11_26536064 0 26536064 T T T T T T T T C C C C T T T T T T C C
11 chr11_26538460 0 26538460 G G G G G G G G G G G G A G G G G G G G
11 chr11_26538689 0 26538689 C C C T C C C C C C C C C C C C C C C C
11 chr11_26543797 0 26543797 T T T T T T T T T T T T T T G T T T T T
11 chr11_26544389 0 26544389 C C C C T T C C C C C C C C C C C C C C
11 chr11_26549037 0 26549037 A A A A A A A A G G G G A A A A A A G G
11 chr11_26559903 0 26559903 T T C C C C T T C C C C C C C C C C C C
11 chr11_26570194 0 26570194 A A A A A A A A C C C C A A A A A A C C
11 chr11_26601218 0 26601218 C C C C C C T T C C C C C C C C C C C C
11 chr11_26650314 0 26650314 G G G G G G G G C C C C G G G G G G C C
11 chr11_26654495 0 26654495 G G G G G G G G A A A A G G G G G G A A
11 chr11_26654550 0 26654550 C C T T T T C C T T T T T T T T T T T T
11 chr11_26660620 0 26660620 T T T T T T T T T T T T T T T T C C T T
11 chr11_26665823 0 26665823 A A G G G G A A G G G G G G G G G G G G
11 chr11_26666130 0 26666130 G G G G G G G G G G G G G G G G A A G G
11 chr11_26666663 0 26666663 A A A A T T A A A A A A A A A A A A A A
11 chr11_26668811 0 26668811 C C C C C C C C T T T T C C C C C C T T
11 chr11_26680698 0 26680698 T T T T T T T T C C C C T T T T T T T T
11 chr11_26688846 0 26688846 A A A A C C A A A A A A A A A A A A A A
11 chr11_26692051 0 26692051 G G C C C C G G C C C C C C C C C C C C
11 chr11_26695268 0 26695268 C C C C T T C C C C C C C C C C C C C C
11 chr11_26695841 0 26695841 T T C C C C C C C C C C C C C C C C C C
11 chr11_26697204 0 26697204 G T G G G G G G G G G G G G G G G G G G
11 chr11_26716057 0 26716057 G G A G G G G G G G G G G G G G G G A A
11 chr11_26744778 0 26744778 T T T T T T T T T T T T C T T T T T T T
11 chr11_26754843 0 26754843 A A A A A A A A C C C C A A A A A A C C
11 chr11_26760906 0 26760906 C C C C C C C C C C C C C C C C A C C C
11 chr11_26761335 0 26761335 C C C T C C C C C C C C C C C C C C C C
11 chr11_26775123 0 26775123 A A T T T T A A T T T T T T T T T T T T
11 chr11_26790135 0 26790135 G G G G G G G G A A A A A A A A A A A A
11 chr11_26795404 0 26795404 C C C C C C C C T T T T C C C C C C T T
11 chr11_26803640 0 26803640 C C C C C C C C C C C C C C A A C C C C
11 chr11_26805195 0 26805195 T T T T T T T T G G G G T T T T T T G G
11 chr11_26807228 0 26807228 G G A A G G G G G G G G G G G G G G G G
11 chr11_26816632 0 26816632 G G G G G G G G A A A A G G G G G G A A
11 chr11_26824256 0 26824256 G G G G G G G G A A A A G G G G G G A A
11 chr11_26827313 0 26827313 C C C C C C C C C C C C C C C C T T C C
11 chr11_26828386 0 26828386 A A A A A A A A G G G G A A A A A A G G
11 chr11_26830696 0 26830696 C C C C C C T T C C C C C C C C C C C C
11 chr11_26833544 0 26833544 A A C C C C A A A A A A A A A A A A A A
11 chr11_26836268 0 26836268 C C C C C C C C C C C C C T C C C C C C
11 chr11_26842691 0 26842691 A A A A G G A A A A A A A A A A A A A A
11 chr11_26846464 0 26846464 C T C C C C C C C C C C C C C C C C C C
11 chr11_26849783 0 26849783 A A A A A A A A T T T T A A A A A A T T
11 chr11_26850691 0 26850691 T T C C T T T T C C C C C C C C C C C C
11 chr11_26856380 0 26856380 G G G G G G G G A A A A G G G G A A A A
11 chr11_26856390 0 26856390 C C C C C C C C C T C C C T C C C C T T
11 chr11_26860434 0 26860434 G G A A A A G G A A A A A A A A A A A A
11 chr11_26863078 0 26863078 C T C C C C C C C C C C C C C C C C C C
11 chr11_26871161 0 26871161 T T C C C C T T T T T T T T T T T T T T
11 chr11_26873156 0 26873156 C C C C C C C C C C C C C C C T C C C C
11 chr11_26875037 0 26875037 G G G G C C G G G G G G G G G G G G G G
11 chr11_26878856 0 26878856 C C C C T T C C C C C C C C C C C C C C
11 chr11_26882738 0 26882738 A A A A A A A A A G G G A A A A A A G G
11 chr11_26884689 0 26884689 G G A A A A G G A A A A G G G G G G A A
11 chr11_26884710 0 26884710 T T T T T T T T T T T T T T G G T T T T
11 chr11_26886201 0 26886201 G G G T G G G G G G G G G G G G G G G G
11 chr11_26889711 0 26889711 G G G G G G G G G G G G C G G G G G G G
11 chr11_26900319 0 26900319 A G G G G G G G G G G G G G G G G G G G
11 chr11_26904756 0 26904756 G G G G G G G G A A A A G G A A G G A A
11 chr11_26907220 0 26907220 T T T T T T T T A A A A T T T T T T A A
11 chr11_26907261 0 26907261 C C C C C C C C C C C C C C T T C C C C
11 chr11_26908273 0 26908273 A A A A A A A A G G G G A A A A A A G G
11 chr11_26909733 0 26909733 C C C C T T C C C C C C C C C C C C C C
11 chr11_26913404 0 26913404 C C T T C C C C C C C C C C C C C C C C
11 chr11_26913867 0 26913867 G G G G G G G G A A A A G G G G G G A A
11 chr11_26923234 0 26923234 C C T T C C C C C C C C C C C C C C C C
11 chr11_26932603 0 26932603 G G G G G G G G A A A A G G G G G G A A
11 chr11_26933211 0 26933211 G G G G G G G G T T T T G G G G G G T T
11 chr11_26933677 0 26933677 C C C C C C C C C C C C T T C C C C C C
11 chr11_26935074 0 26935074 A A A A A A A A G G G G G G G G G G G G
11 chr11_26936280 0 26936280 C C C C C C C C A A A A A A A A A A A A
11 chr11_26938663 0 26938663 G G G G G G G G G G G G T T T T T T G G
11 chr11_26943261 0 26943261 C C C C C C C C C G C C C C C C C C C C
11 chr11_26943909 0 26943909 G G G G G G G G G G G G A G G G G G G G
11 chr11_26948556 0 26948556 G G G G G G G G C G G G G G G G G G G G
11 chr11_26949152 0 26949152 A A A A A A A A C C C C A A A A A A C C
11 chr11_26949999 0 26949999 A A A A A A A A G G G G A A A A A A G G
11 chr11_26951255 0 26951255 C C C C C C C C C C C C C T C C C C C C
11 chr11_26958864 0 26958864 C C G G C C C C C C C C C C C C C C C C
11 chr11_26959129 0 26959129 A A T T A A A A A A A A A A A A A A A A
11 chr11_26963286 0 26963286 G G G G G G G G A A A A G G G G G G A A
11 chr11_26968031 0 26968031 G G A A A A G G A A A A A A A A A A A A
11 chr11_26974972 0 26974972 A A G G A A A A A A A A A A A A A A A A
11 chr11_26975663 0 26975663 C C C C C C C C C C C C C C C C T T C C
11 chr11_26982136 0 26982136 A A G G G G A A A A A A A A A A A A A A
11 chr11_26983934 0 26983934 G G G G G G G G C C C C G G G G G G C C
11 chr11_26997040 0 26997040 T T T T T T T T C C C C T T T T T T C C
11 chr11_27002489 0 27002489 C C C C C C C C C T T T C C C C C C T T
11 chr11_27007785 0 27007785 C C C C C C C C C C C C C C C C T T C C
11 chr11_27009242 0 27009242 A A A A A A A A A A A A A A A A G G A A
11 chr11_27010055 0 27010055 C C C T T T C C C C C C C C C C C C C C
11 chr11_27010613 0 27010613 C C C C C C C C T T T T C C C C C C T T
11 chr11_27013759 0 27013759 G G G G G G G G G G G G G G A G G G G G
11 chr11_27014552 0 27014552 C C C C C C C C C T T T C C C C C C C C
11 chr11_27014644 0 27014644 G G A A A A G G G G G G G G G G G G G G
11 chr11_27018430 0 27018430 T T G G G G T T G G G G G G G G G G G G
11 chr11_27021580 0 27021580 C C C T T T C C C C C C C C C C C C C C
11 chr11_27021886 0 27021886 T T T T T T T T T T T T T T G G T T T T
11 chr11_27024624 0 27024624 T T T T T T T T T T T T T T T T C C T T
11 chr11_27024774 0 27024774 G G G G G G G G G G G G A G G G G G G G
11 chr11_27032151 0 27032151 G G G G G G G G G G G G G G G G A A G G
11 chr11_27033319 0 27033319 G G G G G G G G G G G G G G A A G G G G
11 chr11_27037558 0 27037558 A A A A A A A A A A A A A C A A A A A A
11 chr11_27038230 0 27038230 C C C C C C C C C C C C C C T T C C T T
11 chr11_27039595 0 27039595 A A G G A A A A A A A A A A A A A A A A
11 chr11_27040665 0 27040665 T T T T T T T T C T T T T T T T T T C C
11 chr11_27045769 0 27045769 C C C C C C C C C C C C C C C T C C C C
11 chr11_27056111 0 27056111 C C C C C C C C C C C C C T C C C C C C
11 chr11_27056358 0 27056358 T T T T T T T T G T G G T T T T T T T T
11 chr11_27058158 0 27058158 G G G G G G G G G G G G G G A G G G G G
11 chr11_27061041 0 27061041 T T T T T T T T T T T T C T C C T T T T
11 chr11_27061181 0 27061181 A A A G A A A A A A A A G G G G G G A A
11 chr11_27066498 0 27066498 C C C T C C C C C T T T C C C C C C T T
11 chr11_27071772 0 27071772 T T T T T T T T T T T T T T G G T T T T
11 chr11_27075996 0 27075996 G G A G G G G G G G G G G G G G G G G G
11 chr11_27086082 0 27086082 T T T T T T T T T T T T T T T T A T T T
11 chr11_27087104 0 27087104 T T T T T T T T T T T T T T C T T T T T
11 chr11_27090575 0 27090575 G G A A A A G G A A A A A A A A A A A A
11 chr11_27094180 0 27094180 G G G G G G G G G G G G G G G G A G G G
11 chr11_27099205 0 27099205 T T T T T T T T T T T T C C C C T T T T
11 chr11_27099510 0 27099510 G G G G G G G G A G G G G G G G G G G G
11 chr11_27100210 0 27100210 G G G G G G A A G G G G G G G G G G G G
11 chr11_27101332 0 27101332 C C C C G G C C C C C C C C C C C C C C
11 chr11_27103002 0 27103002 G G G G G G G G C C C C G G G G G G C C
11 chr11_27103791 0 27103791 A A A A A A A A G G G G A A A A A A G G
11 chr11_27106851 0 27106851 T T T T T T T T A T A A T T T T T T A A
11 chr11_27108626 0 27108626 T T T T T T T T T T T T T T C C T T T T
11 chr11_27113322 0 27113322 T T A T T T T T T T T T T T T T T T T T
11 chr11_27115498 0 27115498 T T T T T T T T A A A A T T T T T T A A
11 chr11_27119715 0 27119715 T T T T T T T T C T C C T T T T T T T T
11 chr11_27123146 0 27123146 G G G G G G G G G G G G G G G G A G G G
11 chr11_27131936 0 27131936 G G G T G G G G T T T T G G G G G G T T
11 chr11_27136207 0 27136207 G G T T T T G G T T T T T T T T T T T T
11 chr11_27136815 0 27136815 C C C C C C C C A A A A C C C C C C A A
11 chr11_27137138 0 27137138 T T G T G G T T T T T T T T T T T T T T
11 chr11_27140365 0 27140365 C C C C T T C C C C C C C C C C C C C C
11 chr11_27145455 0 27145455 C C T T C C C C C C C C C C C C C C C C
11 chr11_27153393 0 27153393 A A A A A A A A G G G G A A A A A A G G
11 chr11_27159233 0 27159233 C C C C C C C C C T T T C C C C C C T T
11 chr11_27162469 0 27162469 A A A A A A A A A A A G A A A A A A A A
11 chr11_27177008 0 27177008 C C C T C C C C C C C C C C C C C C C C
11 chr11_27177232 0 27177232 T T T T T T T T C C C C T T T T T T C C
11 chr11_27177778 0 27177778 G G G G G G G G G G G G A A A A A A G G
11 chr11_27179663 0 27179663 C C C C C C C C C C C C C C C C C T C C
11 chr11_27179787 0 27179787 G G A A A A G G G G G G A A A A A A G G
11 chr11_27184179 0 27184179 C C C C C C C C C C C C C C T T T T C C
11 chr11_27184180 0 27184180 G G G G G G G G A G G G G G G G G G G G
11 chr11_27184924 0 27184924 G G G G G G G G C C C C G G G G G G C C
11 chr11_27186334 0 27186334 C C C C C C C C T T C C C C C C C C T T
11 chr11_27187679 0 27187679 A A A A A A A A G G G G A A A A A A G G
11 chr11_27189748 0 27189748 T T T T T T T T T T T T T T T T A A T T
11 chr11_27193509 0 27193509 T T T T T T T T C C C C T T T T T T C C
11 chr11_27198508 0 27198508 G G G G G G G G G G G G G G G G A G G G
11 chr11_27200775 0 27200775 C C G G G G C C C C C C C C C C C C C C
11 chr11_27202562 0 27202562 C C T T T T C C T T T T C C C C C C T T
11 chr11_27207973 0 27207973 C C C C C C C C C C A A C C C C C C C C
11 chr11_27212542 0 27212542 T T T T T T T T T T T T T T C C T T T T
11 chr11_27224118 0 27224118 C C C C C C C C A A A A C C C C C C A A
11 chr11_27226343 0 27226343 C C C G G G C C C C C C C C C C C C C C
11 chr11_27228462 0 27228462 C C C C C C C C C C C G C C C C C C C C
11 chr11_27231070 0 27231070 A A A A A A A A G G A A A A A A A A G G
11 chr11_27232712 0 27232712 G G G G G G G G A G G G G G G G G G G G
11 chr11_27235334 0 27235334 A A A A A A A A A A A A A G A A A A A A
11 chr11_27237423 0 27237423 C C C C C C C C C C T T C C C C C C C C
11 chr11_27240505 0 27240505 C C C C C C C C C C T T C C C C C C C C
11 chr11_27243836 0 27243836 A C A A A A A A A A A A A A A A A A A A
11 chr11_27244675 0 27244675 A A A A A A A A A C C C A A A A A A A A
11 chr11_27245462 0 27245462 C C C C C C C C C C C C C T C C C C C C
11 chr11_27251039 0 27251039 C C C C C C C C C C C C C C T T T T C C
11 chr11_27252977 0 27252977 A A A A G G A A A A A A A A A A A A A A
11 chr11_27257719 0 27257719 G G G G G G G G A A G G G G G G G G A A
11 chr11_27267637 0 27267637 C C C C C C C C C C T T C C C C C C C C
11 chr11_27272005 0 27272005 G G G G G G G G G G G G A G G G G G G G
11 chr11_27272602 0 27272602 A A A A A A A A A A A A A A G G A A A A
11 chr11_27276538 0 27276538 T T T T T T T T T T T T C T T T T T T T
11 chr11_27277928 0 27277928 T T T T C C T T T T T T T T T T T T T T
11 chr11_27293699 0 27293699 A A A A A A A A G G G G A A A A A A G G
11 chr11_27294663 0 27294663 C C C C C C C C C C C C C C T T C C C C
11 chr11_27299140 0 27299140 C G G G G G G G G G G G G G G G G G G G
11 chr11_27301491 0 27301491 C C C C T T C C C C C C C C C C C C C C
11 chr11_27305858 0 27305858 G G G G G G G G A A A A G G G G G G A A
11 chr11_27307947 0 27307947 T T A A A A A A A A A A A A A A A A A A
11 chr11_27315694 0 27315694 A A A A A A A A A A A A A A G G A A A A
11 chr11_27318145 0 27318145 A A A A A A A A A A A A A G G G A A A A
11 chr11_27322730 0 27322730 C C C C C C C C C C T T C C C C C C C C
11 chr11_27323753 0 27323753 A A A A A A A A G G A A A A A A A A G G
11 chr11_27324632 0 27324632 G G G G G G G G G G G G A G G G G G G G
11 chr11_27324960 0 27324960 C C C C C C C C C C C C C C T T C C C C
11 chr11_27330693 0 27330693 T T T T T T T T T T C C T T T T T T T T
11 chr11_27337194 0 27337194 T T C C C C T T T T T T T T T T T T T T
11 chr11_27338975 0 27338975 A A A A A A A A T T T T A A A A A A T T
11 chr11_27342213 0 27342213 T T T T T T T T T T T T T T T T C T T T
11 chr11_27346166 0 27346166 G G G G G G G G A G G G G G G G G G A A
11 chr11_27348311 0 27348311 T T T T T T T T T T T T G T T T T T T T
11 chr11_27349286 0 27349286 C C C C C C C C C C C C C C T T C C C C
11 chr11_27349823 0 27349823 A A A A A A A A A A A A A A G G A A A A
11 chr11_27354292 0 27354292 T T T T T T T T T T T T T T T T C C T T
11 chr11_27354823 0 27354823 A A C C A A A A C C C C A A A A A A C C
11 chr11_27354836 0 27354836 T T T T G G T T T T T T T T T T T T T T
11 chr11_27356102 0 27356102 A A A A A A A A G G G G A A A A A A G G
11 chr11_27357013 0 27357013 T T T T T T T T C C C C T T T T T T C C
11 chr11_27358596 0 27358596 T T T T T T T T C C T T T T T T T T C C
11 chr11_27360510 0 27360510 A A A A A A A A A A A A A A A A C C A A
11 chr11_27366831 0 27366831 C C C C C C C C C C C C C T C C C C C C
11 chr11_27369479 0 27369479 G G G G G G G G A A A A G G G G G G A A
11 chr11_27370592 0 27370592 G G G G G G G G G G G G A G G G G G G G
11 chr11_27371591 0 27371591 C C C C C C C C C C C C A A A A A A C C
11 chr11_27394031 0 27394031 T T T T T T T T T T T T C T T T T T T T
11 chr11_27403732 0 27403732 A A T T A A A A A A A A A A A A A A A A
11 chr11_27405902 0 27405902 C T T T T T T T T T T T T T T T T T T T
11 chr11_27407853 0 27407853 T T C C C C C C C C C C C C C C C C C C
11 chr11_27410781 0 27410781 A A A A A A A A G G A A A A A A A A G G
11 chr11_27415910 0 27415910 A A A A A A A A A G A A A A A A A A G G
11 chr11_27417973 0 27417973 C C C C C C C C T T T T C C C C C C T T
11 chr11_27424401 0 27424401 A A A A A A A A A A A A A G A A A A A A
11 chr11_27424945 0 27424945 T T T T T T T T G G G G T T T T T T G G
11 chr11_27425323 0 27425323 A A A A A A A A G G G G A A A A A A G G
11 chr11_27428879 0 27428879 A A A A A A A A C C A A A A A A A A C C
11 chr11_27433140 0 27433140 A A A A A A A A T T T T A A A A A A T T
11 chr11_27439442 0 27439442 G G G G G G G G G G G G G G G G A A G G
11 chr11_27441677 0 27441677 C C C C C C C C C C C C C C T T C C C C
11 chr11_27446065 0 27446065 G T G G G G G G G G G G G G G G G G G G
11 chr11_27446279 0 27446279 G G G G A A G G G G G G G G G G G G G G
11 chr11_27446743 0 27446743 T T C C C C T T T T T T T T T T T T T T
11 chr11_27451011 0 27451011 C C C C C C C C C C C C C C C C A C C C
11 chr11_27451355 0 27451355 A A A A A A A A G G A A A A A A A A G G
11 chr11_27453102 0 27453102 G G G G G G G G G G A A G G G G G G G G
11 chr11_27463064 0 27463064 A A A G A A A A A A A A A G G G G G A A
11 chr11_27469975 0 27469975 C C C C C C C C C C C C C C C C T T C C
11 chr11_27472276 0 27472276 T T T T T T T T T T T T C C T T T T T T
11 chr11_27472563 0 27472563 C C C C C C C C C C C C C C C C A A C C
11 chr11_27489345 0 27489345 T T T T T T A A T T T T T T T T T T T T
11 chr11_27491924 0 27491924 C C C C C C C C A A C C C C C C C C A A
11 chr11_27494226 0 27494226 G G G G G G G G G G A A G G G G G G G G
11 chr11_27499460 0 27499460 T T T T T T A A T T T T T T T T T T T T
11 chr11_27500347 0 27500347 G G G G G G G G G G A G G G G G G G G G
11 chr11_27502124 0 27502124 C C C C C C C C C C C C C T C C C C C C
11 chr11_27502446 0 27502446 T T A A T T T T A A A A A T A A A A A A
11 chr11_27505532 0 27505532 C C C C C C C C T T C C C C C C C C T T
11 chr11_27505721 0 27505721 T T T T T T T T C C C C T T T T T T T T
11 chr11_27506641 0 27506641 T T T T T T T T T T T T T T T T C C T T
11 chr11_27509340 0 27509340 A A A A A A A A G G A A A A A A A A G G
11 chr11_27511073 0 27511073 G G A A A A A A A A A A A A A A A A A A
11 chr11_27514710 0 27514710 T T T T T T T T T T C C T T T T T T T T
11 chr11_27523675 0 27523675 T T T T T T T T C C C C T T T T T T C C
11 chr11_27524624 0 27524624 G T T T T T G G T T T T T T T T T T T T
11 chr11_27528211 0 27528211 C C C C C C C C C C T T C C C C C C C C
11 chr11_27529289 0 27529289 A A A A A A A A C C C C A A A A A A C C
11 chr11_27540293 0 27540293 C G C C C C C C C C C C C C C C C C C C
11 chr11_27541361 0 27541361 T T T T T T T T T T T T C T T T T T T T
11 chr11_27544440 0 27544440 A C C C C C C C C C C C C C C C C C C C
11 chr11_27549904 0 27549904 C C C C C C T T C C C C C C C C C C C C
11 chr11_27550186 0 27550186 G G G G G G G G A G G G G G G G G G A A
11 chr11_27557280 0 27557280 T T C T T T T T T T T T T T T T T T T T
11 chr11_27558827 0 27558827 G G A A A A G G G G G G G G G G G G G G
11 chr11_27558882 0 27558882 C T T T T T T T T T T T T T T T T T T T
11 chr11_27563789 0 27563789 C C C T C C C C C C C C C C C C C C C C
11 chr11_27566712 0 27566712 C C C C C C C C C C C C C C T T C C C C
11 chr11_27574853 0 27574853 C C C C C C C C C T C C C C C C C C C C
11 chr11_27578686 0 27578686 T T T T T T T T T T T T C T T T T T T T
11 chr11_27596815 0 27596815 C C C T C C C C C C C C C C C C C C C C
11 chr11_27602117 0 27602117 G G T T T T G G T T T T T T T T T T T T
11 chr11_27603588 0 27603588 C C C C C C C C C C C T C C C C C C C C
11 chr11_27609501 0 27609501 T T T T T T T T T T T T C T T T T T T T
11 chr11_27612073 0 27612073 C T T T T T C C T T T T T T T T T T T T
11 chr11_27613625 0 27613625 A G A A A A A A A A A A A A A A A A A A
11 chr11_27623911 0 27623911 G G A G A A G G G G G G G G G G G G G G
11 chr11_27626409 0 27626409 T T T T T T T T T T T T C T T T T T T T
11 chr11_27630890 0 27630890 G G G G G G A A G G G G G G G G G G G G
11 chr11_27636863 0 27636863 A A A A A A G G A A A A A A A A A A A A
11 chr11_27645915 0 27645915 G G G G G G G G A A A A G G G G G G A A
11 chr11_27647233 0 27647233 T T T T T T T T A A A A T T T T T T A A
11 chr11_27662992 0 27662992 C C C C C C C C C T T T C C C C C C C C
11 chr11_27663084 0 27663084 A A A A A A A A A C A A A A A A A A C C
11 chr11_27663121 0 27663121 C C C C C C C C T T T T C C C C C C T T
11 chr11_27666636 0 27666636 G G G G G G G G A A A A G G G G G G A A
11 chr11_27669727 0 27669727 A A A A A A A A T T T T A A A A A A T T
11 chr11_27670845 0 27670845 A A A A G G A A A A A A A A A A A A A A
11 chr11_27674663 0 27674663 C C C C C C C C C C C C A C C C C C C C
11 chr11_27678014 0 27678014 T T T T T T T T C C C C T T T T T T C C
11 chr11_27689755 0 27689755 C C C C C C C C A A A A C C C C C C A A
11 chr11_27707587 0 27707587 G G G G G G G G G T G G G G G G G G G G
11 chr11_27726368 0 27726368 C C C C C C C C T T T T C C C C C C T T
11 chr11_27726406 0 27726406 G G G G G G G G G T G G G G G G G G T T
11 chr11_27730278 0 27730278 T T T T T T T T T T C C T T T T T T T T
11 chr11_27739430 0 27739430 T T T T T T G G G G G G T T T T T T G G
11 chr11_27746826 0 27746826 G G G G G G G G G G G G A G G G G G G G
11 chr11_27747016 0 27747016 T T T T T T T T T T T T T T T T G G T T
11 chr11_27753910 0 27753910 A A A A A A A A C C C C A A A A A A C C
11 chr11_27755645 0 27755645 A A A A A A A A A A A A A A A A A G A A
11 chr11_27757523 0 27757523 G G G G G G G G G G G G G G G G A A G G
11 chr11_27770055 0 27770055 C C A A A A C C A A A A A A A A A A A A
11 chr11_27771623 0 27771623 C C C C C C C C C T C C C C C C C C T T
11 chr11_27773450 0 27773450 G G G G G G G G A G G G G G G G G G A A
11 chr11_27774588 0 27774588 G G G G G G G G A A A A G G G G G G A A
11 chr11_27775422 0 27775422 G G G G G G G G A A A A G G G G G G A A
11 chr11_27782035 0 27782035 G G G G G G G G G G G G A G G G G G G G
11 chr11_27784293 0 27784293 A A A A A A A A A C A A A A A A A A C C
11 chr11_27787148 0 27787148 G G A A A A G G A A A A A A A A A A A A
11 chr11_27787474 0 27787474 C C C C C C C C T T T T C C C C C C T T
11 chr11_27791133 0 27791133 A A A A A A A A C C C C A A A A A A C C
11 chr11_27794349 0 27794349 C C C C C C C C C C T T C C C C C C C C
11 chr11_27794401 0 27794401 C C C C A A C C C C C C C C C C C C C C
11 chr11_27802069 0 27802069 C C C C C C C C C C C T C C C T C C C C
11 chr11_27806719 0 27806719 C C C C C C C C T T C C C C C C C C T T
11 chr11_27813570 0 27813570 A A A A A A A A A G A A A A A A A A A A
11 chr11_27827880 0 27827880 A A A A A A G G A A A A A A A A A A A A
11 chr11_27832460 0 27832460 C C C T C C C C C C C C C C C C C C C C
11 chr11_27832849 0 27832849 C C C C C C C C T T T T C C C C C C T T
11 chr11_27835162 0 27835162 T T T T T T T T C C C C T T T T T T C C
11 chr11_27845132 0 27845132 A A A A A A A A G G G G A A A A A A G G
11 chr11_27859116 0 27859116 C C C C C C C C C C C C C G C C C C C C
11 chr11_27863188 0 27863188 C T C C T T T T C C C C C C C C C C C C
11 chr11_27866058 0 27866058 C C C C C C C C C C C C C C C C C T C C
11 chr11_27891891 0 27891891 T T T T T T T T C C C C T T T T T T C C
11 chr11_27899006 0 27899006 T T T T T T T T T T T T C T T T T T T T
11 chr11_27900253 0 27900253 G G G G T T G G G G G G G G G G G G G G
11 chr11_27903458 0 27903458 G G G G G G G G C C C C G G G G G G C C
11 chr11_27903696 0 27903696 T T T T C C T T T T T T T T T T T T T T
11 chr11_27916097 0 27916097 G G G G G G A A A A A A A A A A A A A A
11 chr11_27919680 0 27919680 C C T T T T C C C C C C C C C C C C C C
11 chr11_27923905 0 27923905 T T A T T T T T T T T T T T T T T T T T
11 chr11_27924692 0 27924692 G G A G G G G G G G G G G G G G G G G G
11 chr11_27928717 0 27928717 T T C C C C T T T T T T T T T T T T T T
11 chr11_27929798 0 27929798 G G G G G G G G G G G G G G G G A G G G
11 chr11_27937309 0 27937309 G G G G G G G G T T T T G G G G G G T T
11 chr11_27939122 0 27939122 G G A A G G G G G G G G G G G G G G G G
11 chr11_27939639 0 27939639 T T T T T T T T C C C C T T T T T T C C
11 chr11_27941517 0 27941517 T T T T T T T T C C C C T T T T T T C C
11 chr11_27943744 0 27943744 G G G G G G G G A A A A G G G G G G A A
11 chr11_27947218 0 27947218 G G G G G G G G A A A A G G G G G G A A
11 chr11_27958170 0 27958170 C C C C C C C C C C C C C C G G C C C C
11 chr11_27960004 0 27960004 T T C C T T T T T T T T T T T T T T T T
11 chr11_27967718 0 27967718 G G G G G G G G A A A A G G G G G G A A
11 chr11_27970887 0 27970887 C C C C C C C C C C C C C T C C C C C C
11 chr11_27972720 0 27972720 A A A A A A A A G G G G A A A A A A G G
11 chr11_27977907 0 27977907 G G G G G G G G A A A A G G G G G G A A
11 chr11_27982008 0 27982008 A A A A A A A A G G G G A A A A A A G G
11 chr11_27982896 0 27982896 A A A A A A A A A A A A A A C C A A A A
11 chr11_27984041 0 27984041 A A G G A A A A A A A A A A A A A A A A
11 chr11_27988575 0 27988575 C C T T T T C C T T T T T T T T T T T T
11 chr11_27991486 0 27991486 G G G G G G G G A A A A G G G G G G A A
11 chr11_27998924 0 27998924 C C C C C C C C C C C C C C A A C C C C
11 chr11_28006208 0 28006208 T T T T T T T T T T T T T T C T T T T T
11 chr11_28011353 0 28011353 C C C C C C C C C C C C C T T T C C C C
11 chr11_28023172 0 28023172 C C C C C C C C A A A A C C C C C C A A
11 chr11_28029245 0 28029245 A A A G A A A A A A A A A A A A A A A A
11 chr11_28030045 0 28030045 G G A G G G G G G G G G G G G G G G G G
11 chr11_28041648 0 28041648 G G A G G G G G G G G G G G G G G G G G
11 chr11_28041878 0 28041878 G G C C C C G G C C C C G G G G G G C C
11 chr11_28043068 0 28043068 A A A A A A A A A A A A G G A A A A A A
11 chr11_28047351 0 28047351 G G G G G G G G G G G G G G A A G G G G
11 chr11_28050552 0 28050552 A A A A A A A A A A A A A A A A G G A A
11 chr11_28055463 0 28055463 C C C C C C C C T T T T C C C C C C T T
11 chr11_28060919 0 28060919 C C A C C C C C C C C C C C C C C C C C
11 chr11_28061202 0 28061202 C C C C C C C C C C C C C C C C C T C C
11 chr11_28076328 0 28076328 A A A A A A A A G G G G A A A A A A G G
11 chr11_28083116 0 28083116 A A G G G G G G G G G G G G G G G G G G
11 chr11_28092204 0 28092204 A A A A A A A A A A A G A A A A A A A A
11 chr11_28092448 0 28092448 C C C C C C C C T T T T C C C C C C T T
11 chr11_28092680 0 28092680 T T T T T T T T C T T T T T T T T T T T
11 chr11_28099779 0 28099779 C C C C C C C C A A A A C C C C C C A A
11 chr11_28099968 0 28099968 C C C C C C C C C C C C C C C C T T C C
11 chr11_28103701 0 28103701 T T T T T T T T T T T T C C T T T T T T
11 chr11_28105697 0 28105697 T T T T T T T T C C C C C C C C C C C C
11 chr11_28105767 0 28105767 T T T T T T T T T T T T T T C T T T T T
11 chr11_28106812 0 28106812 C C C C C C C C C C C C C C C C T T C C
11 chr11_28106974 0 28106974 G G A A G G G G G G G G G G G G G G G G
11 chr11_28107167 0 28107167 G G A A G G G G G G G G G G G G G G G G
11 chr11_28107794 0 28107794 A A A A A A A A A A A A A A A C A A A A
11 chr11_28108294 0 28108294 A A A A C C A A A A A A A A A A A A A A
11 chr11_28108725 0 28108725 C C C C C C C C C C C C C C C T C C C C
11 chr11_28111364 0 28111364 T T C C C C T T C C C C C C C C C C C C
11 chr11_28112125 0 28112125 G G C C G G G G G G G G G G G G G G G G
11 chr11_28119077 0 28119077 C C C C C C C C C C C C C C A A C C C C
11 chr11_28121610 0 28121610 C C C C C C C C C C C C C C C C T T C C
11 chr11_28126722 0 28126722 G G G G G G G G A G G G G G G G G G G G
11 chr11_28128269 0 28128269 C C C C C C C C C C C T C C C C C C C C
11 chr11_28133624 0 28133624 G G A A G G G G G G G G A G G G G G G G
11 chr11_28143722 0 28143722 A A A A A A A A A A A A A A A A G G A A
11 chr11_28155033 0 28155033 T T C C C C T T C C C C C C C C C C C C
11 chr11_28158720 0 28158720 T T T T T T T T C C C C T T T T T T C C
11 chr11_28161827 0 28161827 A A T T T T A A A A A A A A A A A A A A
11 chr11_28162207 0 28162207 C C C C C C C C T T T T C C C C C C T T
11 chr11_28164887 0 28164887 G G G G G G G G T T T T G G G G G G T T
11 chr11_28166679 0 28166679 G G G G G G G G A A A A G G G G G G A A
11 chr11_28173622 0 28173622 T T C C C C T T C C C C C C C C C C C C
11 chr11_28183476 0 28183476 G G G G G G G G G G G G C G G G G G G G
11 chr11_28194420 0 28194420 C T C C C C C C C C C C C C C C C C C C
11 chr11_28198230 0 28198230 G G G G G G G G G G G G G G A A G G G G
11 chr11_28205365 0 28205365 G G G G G G G G G G G G G G G G G T G G
11 chr11_28218308 0 28218308 T T T T T T A A T T T T T T T T T T T T
11 chr11_28229164 0 28229164 T T T T T T T T C C C C T T T T T T C C
11 chr11_28230707 0 28230707 A A A A A A A A G G G G A A A A A A G G
11 chr11_28240248 0 28240248 G G G G G G G G C C C C G G G G G G C C
11 chr11_28246824 0 28246824 A A A A A A A A C C C C A A A A A A C C
11 chr11_28247366 0 28247366 A A A A A A C C A A A A A A A A A A A A
11 chr11_28248526 0 28248526 T T T T T T T T T T T T C T T T T T T T
11 chr11_28251899 0 28251899 A A A A A A A A G G G G A A A A A A G G
11 chr11_28278323 0 28278323 G G G G G G G G A A A A G G G G G G A A
11 chr11_28280080 0 28280080 C C C C C C C C A A A A C C C C C C A A
11 chr11_28282416 0 28282416 C C T T C C C C C C C C C C C C C C C C
11 chr11_28292452 0 28292452 C C C C C C C C C C C T C C C C C C C C
11 chr11_28294039 0 28294039 G G G G G G G G A A A A G G G G G G A A
11 chr11_28298152 0 28298152 T T T T T T T T T T T T C T T T T T T T
11 chr11_28301358 0 28301358 T T T T T T T T T T T T C T T T T T T T
11 chr11_28303970 0 28303970 A A A A A A A A A A A A A G A A A A A A
11 chr11_28305297 0 28305297 C C C C C C C C C C C T C T C C C C C C
11 chr11_28305472 0 28305472 G G G G G G G G G G G G G T G G G G G G
11 chr11_28318442 0 28318442 C T C C C C T T C C C C C C C C C C C C
11 chr11_28324693 0 28324693 C T C C C C C C C C C C C C C C C C C C
11 chr11_28324816 0 28324816 C C C C C C C C T T T T C C C C C C T T
11 chr11_28333115 0 28333115 A A G G A A A A A A A A A A A A A A A A
11 chr11_28334388 0 28334388 T T T T T T T T T T T T G T T T T T T T
11 chr11_28334452 0 28334452 C C C C C C C C C C C T C C C C C C C C
11 chr11_28335246 0 28335246 C T T T T T T T T T T T T T T T T T T T
11 chr11_28336148 0 28336148 T T T T T T T T C C C C T T T T T T C C
11 chr11_28338000 0 28338000 C C C C C C C C C C C C C T C C C C C C
11 chr11_28348640 0 28348640 T T T T T T T T C C C C T T T T T T C C
11 chr11_28359977 0 28359977 G G G G G G G G G G G G A G G G G G G G
11 chr11_28361508 0 28361508 T T T T T T T T T T T T A A T T T T T T
11 chr11_28373205 0 28373205 G G G G T T G G G G G G G G G G G G G G
11 chr11_28374163 0 28374163 T T T T T T T T T T T T T T T T C C T T
11 chr11_28390881 0 28390881 C C C C C C C C A A A A C C C C C C A A
11 chr11_28392430 0 28392430 T T T T T T T T T T T T T T G T T T T T
11 chr11_28396934 0 28396934 A A A A A A A A G G G G A A A A A A G G
11 chr11_28404640 0 28404640 G G G G G G G G C C C C G G G G G G C C
11 chr11_28412874 0 28412874 C C C C C C C C C C C C C C C C C T C C
11 chr11_28417893 0 28417893 C C C C C C C C C C C C T T C C C C C C
11 chr11_28419364 0 28419364 C C C C C C C C C C C C T T T T C C C C
11 chr11_28425013 0 28425013 T T T T T T T T T T T T C T T T T T T T
11 chr11_28428531 0 28428531 G G G G C C G G G G G G G G G G G G G G
11 chr11_28437973 0 28437973 C C C T C C C C C C C C C C C C C C C C
11 chr11_28441304 0 28441304 A A A A A A A A G G G G A A A A A A G G
11 chr11_28455537 0 28455537 T T T T T T T T T T T T T T T T C C T T
11 chr11_28456431 0 28456431 A A A A A A A A G G G G A A A A A A G G
11 chr11_28457193 0 28457193 A A A A A A A A A A A A A A A G A A A A
11 chr11_28459017 0 28459017 A A A A A A A A G G G G A A A A A A G G
11 chr11_28460885 0 28460885 G G G G T T G G G G G G G G G G G G G G
11 chr11_28464698 0 28464698 T T T T T T T T T T T T C T T T T T T T
11 chr11_28481474 0 28481474 T T A A T T T T T T T T T T T T T T T T
11 chr11_28481881 0 28481881 G G G G G G G G T T T T G G G G G G T T
11 chr11_28485530 0 28485530 C C C C C C C C A A A A C C C C C C A A
11 chr11_28486790 0 28486790 T T T T T T T T C C C C T T T T T T C C
11 chr11_28491824 0 28491824 G G G G G G G G A A A A G G G G G G A A
11 chr11_28494975 0 28494975 T T T T C C T T T T T T T T T T T T T T
11 chr11_28500043 0 28500043 A A A A A A A A A G G G A A A A A A G G
11 chr11_28502802 0 28502802 C C C C A A C C C C C C A A A A A A C C
11 chr11_28506293 0 28506293 T T T T T T T T G G G G T T T T T T G G
11 chr11_28508079 0 28508079 T T T T T T T T C C C C T T T T T T C C
11 chr11_28513226 0 28513226 C T C C C C C C C C C C C C C C C C C C
11 chr11_28515031 0 28515031 C C C C C C C C C C C C C G C C C C C C
11 chr11_28517633 0 28517633 G G G G G G G G A A A A G G G G G G A A
11 chr11_28519715 0 28519715 C C C C C C C C T T T T T T T T T T T T
11 chr11_28521647 0 28521647 A T A A A A A A A A A A A A A A A A A A
11 chr11_28521683 0 28521683 G G A A A A G G G G G G G G G G G G G G
11 chr11_28525715 0 28525715 A A A A A A A A G G G G A A A A A A G G
11 chr11_28529434 0 28529434 T T T T T T T T G G G G T T T T T T G G
11 chr11_28531278 0 28531278 T T T T T T T T C C C C T T T T T T C C
11 chr11_28542161 0 28542161 C T C C C C C C C C C C C C C C C C C C
11 chr11_28542234 0 28542234 T T T T T T T T T T T T T T T T G G T T
11 chr11_28553020 0 28553020 A A A G A A A A A A A A A A A A A A A A
11 chr11_28556180 0 28556180 G G G G G G G G G G G G G G A A G G G G
11 chr11_28556662 0 28556662 A A A A A A A A C C C C A A A A A A C C
11 chr11_28561479 0 28561479 T T A T A A T T T T T T T T T T T T T T
11 chr11_28567988 0 28567988 C C C C C C C C C C C C T T C C C C C C
11 chr11_28575156 0 28575156 A A A A A A A A A A A A A A A A A T A A
11 chr11_28577396 0 28577396 T T T T T T T T C C C C T T T T T T C C
11 chr11_28580166 0 28580166 A A A A A A A A A A A A A A T T A A A A
11 chr11_28580321 0 28580321 T T T T T T T T G G G G T T T T T T G G
11 chr11_28595122 0 28595122 T T T T T T T T G G G G T T T T T T G G
11 chr11_28605420 0 28605420 T T T T T T T T A T T T T T T T T T A A
11 chr11_28609750 0 28609750 G G G G C C G G G G G G G G G G G G G G
11 chr11_28611169 0 28611169 G T G G G G G G G G G G G G G G G G G G
11 chr11_28639995 0 28639995 C C C C C C C C T T T T C C C C C C T T
11 chr11_28644324 0 28644324 T T T T T T T T T T T T T T C C T T T T
11 chr11_28650450 0 28650450 A A A A A A A A A A A A A A A A G G A A
11 chr11_28650467 0 28650467 A A A A A A A A G G G G A A A A A A G G
11 chr11_28651014 0 28651014 C C C C C C C C C C C C C C C C A C C C
11 chr11_28656889 0 28656889 T T T T T T T T C C C C T T T T T T C C
11 chr11_28657104 0 28657104 A A C C A A A A A A A A A A A A A A A A
11 chr11_28658200 0 28658200 T T C C T T T T T T T T T T T T T T T T
11 chr11_28659154 0 28659154 T T T T T T T T C T C C T T T T T T T T
11 chr11_28660376 0 28660376 A A A A A A A A T T T T A A A A A A T T
11 chr11_28669339 0 28669339 C C A A A A C C A A A A A A A A A A A A
11 chr11_28670480 0 28670480 T T T T C C T T T T T T T T T T T T T T
11 chr11_28671381 0 28671381 G G G G G G G G A G G G G G G G G G G G
11 chr11_28672412 0 28672412 C C C C C C C C T T T T C C C C C C T T
11 chr11_28679108 0 28679108 G G G G G G G G G G G G A G G G G G G G
11 chr11_28680036 0 28680036 G G G G G G G G G G G G G G G G G T G G
11 chr11_28695729 0 28695729 C C C C C C C C T T T T C C C C C C T T
11 chr11_28696929 0 28696929 C C C C C C C C C C C C C T C C C C C C
11 chr11_28698046 0 28698046 C C C C C C C C G G G G C C C C C C G G
11 chr11_28707150 0 28707150 T T T T T T T T T T T T T T C C T T T T
11 chr11_28717282 0 28717282 C C C C C C C C C C C C C T C C C C C C
11 chr11_28719747 0 28719747 T T T T T T T T C T T T T T T T T T T T
11 chr11_28725824 0 28725824 A A A A A A A A A G G G A A A A A A G G
11 chr11_28730166 0 28730166 G G G G G G G G G G G G G G A A G G G G
11 chr11_28737674 0 28737674 C C T T T T C C T T T T T T T T T T T T
11 chr11_28741284 0 28741284 A A G G G G G G G G G G G G G G G G G G
11 chr11_28744381 0 28744381 A A A A C C A A A A A A A A A A A A A A
11 chr11_28778017 0 28778017 A A A A A A A A A A A A A A A G A A A A
11 chr11_28784360 0 28784360 A A G G A A A A A A A A A A A A A A A A
11 chr11_28787381 0 28787381 A G G G G G G G G G G G G G G G G G G G
11 chr11_28790659 0 28790659 C T C C C C C C C C C C C C C C C C C C
11 chr11_28800699 0 28800699 A T A A A A A A A A A A A A A A A A A A
11 chr11_28801072 0 28801072 A A A A A A A A G G G G A A A A A A G G
11 chr11_28802486 0 28802486 A A A A A A A A A A A A C C A A A A A A
11 chr11_28803489 0 28803489 G G G G A A G G G G G G G G G G G G G G
11 chr11_28814146 0 28814146 C C A A C C C C C C C C C C C C C C C C
11 chr11_28826138 0 28826138 G G G G G G G G A A A A G G G G G G A A
11 chr11_28829848 0 28829848 T T T T T T T T C C C C T T T T T T C C
11 chr11_28838684 0 28838684 C C C C C C C C T T T T C C C C C C T T
11 chr11_28839022 0 28839022 C C C C C C C C C C C C C C C C T T C C
11 chr11_28839078 0 28839078 G G T T G G G G G G G G G G G G G G G G
11 chr11_28845601 0 28845601 C C C C C C C C C C C C T T C C C C C C
11 chr11_28851346 0 28851346 G G T T G G G G G G G G G G G G G G G G
11 chr11_28853802 0 28853802 G G G G G G G G G G G G G G G G T T G G
11 chr11_28855194 0 28855194 A A A A A A A A A G G G A A A A A A G G
11 chr11_28858325 0 28858325 G G G G G G G G G G G G G G A A G G G G
11 chr11_28860490 0 28860490 G G G G A A G G G G G G G G G G G G G G
11 chr11_28860801 0 28860801 C G G G G G G G G G G G G G G G G G G G
11 chr11_28866098 0 28866098 G G G G G G G G G G G G G G G G A G G G
11 chr11_28868171 0 28868171 C C C C G G C C G G G G C C C C C C G G
11 chr11_28869348 0 28869348 A A A A A A A A G G G G A A A A A A G G
11 chr11_28877920 0 28877920 G G G G G G G G G G G G G G A A G G G G
11 chr11_28879733 0 28879733 C C C C C C C C C C C C C T C C C C C C
11 chr11_28880723 0 28880723 T T T T T T T T A A A A T T T T T T A A
11 chr11_28883268 0 28883268 C C C C C C C C T T T T C C C C C C T T
11 chr11_28910176 0 28910176 G G G G G G G G A G G G G G G G G G G G
11 chr11_28913666 0 28913666 G G G G C C G G G G G G G G G G G G G G
11 chr11_28917072 0 28917072 G T T T T T T T T T T T T T T T T T T T
11 chr11_28924833 0 28924833 T T G T T T T T T T T T T T T T T T T T
11 chr11_28930483 0 28930483 G G G G G G G G A G A A G G G G G G A A
11 chr11_28934110 0 28934110 A A A A T T A A A A A A A A A A A A A A
11 chr11_28934706 0 28934706 G G G G G G G G G G G G A G G G G G G G
11 chr11_28938280 0 28938280 C C T T T T T T T T T T T T T T T T T T
11 chr11_28940071 0 28940071 T T C T T T T T C T C C T T T T T T C C
11 chr11_28944474 0 28944474 A A A A A A A A A A A A A A A A G G A A
11 chr11_28946492 0 28946492 C C C C C C C C C C C C C C C C C T C C
11 chr11_28954281 0 28954281 A A G G G G A A G G G G G G G G G G G G
11 chr11_28973072 0 28973072 A A A A A A A A A A A A A A A G A A A A
11 chr11_28979993 0 28979993 T T T T T T G G T T T T T T T T T T T T
11 chr11_28984285 0 28984285 A G G G G G A A G G G G G G G G G G G G
11 chr11_28986346 0 28986346 C T T T T T T T T T T T T T T T T T T T
11 chr11_28992495 0 28992495 G G G G T T G G G G G G G G G G G G G G
11 chr11_28997852 0 28997852 G G G G G G A A G G G G G G G G G G G G
11 chr11_28998119 0 28998119 G G G G G G G G A A A A G G G G G G A A
11 chr11_29002240 0 29002240 G G A A G G G G G G G G G G G G G G G G
11 chr11_29009202 0 29009202 C T T T T T T T T T T T T T T T T T T T
11 chr11_29011403 0 29011403 C C C T C C C C C C C C C C C C C C C C
11 chr11_29017739 0 29017739 C C C C C C C C C C C C C C T T C C C C
11 chr11_29019834 0 29019834 C C T T T T C C T T T T T T T T T T T T
11 chr11_29027857 0 29027857 A A A A C C A A A A A A A A A A A A A A
11 chr11_29032836 0 29032836 A A A A A A A A A A A A A A A A C C A A
11 chr11_29036232 0 29036232 T T T T T T T T C C C C T T T T T T C C
11 chr11_29039410 0 29039410 C C C C A A C C C C C C C C C C C C C C
11 chr11_29041410 0 29041410 T T T T T T T T C C C C T T T T T T C C
11 chr11_29055837 0 29055837 C C T T T T C C T T T T C C C C C C T T
11 chr11_29057673 0 29057673 T T C C C C T T T T T T T T T T T T T T
11 chr11_29060260 0 29060260 C C C T C C C C C C C C C C C C C C C C
11 chr11_29060317 0 29060317 T T C T T T T T T T T T T T T T T T T T
11 chr11_29066924 0 29066924 G G G G G G G G A A A A G G G G G G A A
11 chr11_29071199 0 29071199 A A A A A A A A A A A A A A A G A A A A
11 chr11_29072941 0 29072941 G G G G G G G G A A A A G G G G G G A A
11 chr11_29078070 0 29078070 T T T T T T T T T T T T G G G G G G T T
11 chr11_29079714 0 29079714 C C C T C C C C C C C C C C C C C C C C
11 chr11_29081279 0 29081279 T T T T T T T T G G G G T T T T T T G G
11 chr11_29085225 0 29085225 C C C C C C C C C T T T C C C C C C T T
11 chr11_29095848 0 29095848 G G G G G G G G G G G G G G A G G G G G
11 chr11_29102479 0 29102479 T T C C C C T T C C C C C C C C C C C C
11 chr11_29104784 0 29104784 A A A A A A A A A A A A A A A A C C A A
11 chr11_29104935 0 29104935 C C C C T T C C C C C C C C C C C C C C
11 chr11_29105643 0 29105643 G G G G G G G G A G A A G G G G G G A A
11 chr11_29106849 0 29106849 C C T T T T C C T T T T T T T T T T T T
11 chr11_29115706 0 29115706 G G G G G G G G G G G G A A G G G G G G
11 chr11_29116719 0 29116719 T T T T T T T T C C C C C C C C C C C C
11 chr11_29117881 0 29117881 A A A A A A A A A G A A A A A A A A A A
11 chr11_29120394 0 29120394 C C C C C C C C C C C C C C C T C C C C
11 chr11_29132177 0 29132177 C G G G G G G G G G G G G G G G G G G G
11 chr11_29134343 0 29134343 C C C C C C C C C C C C C G C C C C C C
11 chr11_29136800 0 29136800 G G G G G G G G G G G G G G A G G G G G
11 chr11_29148419 0 29148419 C C C C C C C C T T T T C C C C C C T T
11 chr11_29149854 0 29149854 A A A G G G A A G G G G G G G G G G G G
11 chr11_29151136 0 29151136 C C C T C C C C C C C C C C C C C C C C
11 chr11_29155923 0 29155923 C C C C C C C C C C C C C C C T C C C C
11 chr11_29165051 0 29165051 G G G G G G G G G G G G G G G G A A G G
11 chr11_29177018 0 29177018 C C C C C C C C C C C C C C C C A C C C
11 chr11_29184757 0 29184757 T T T T G G T T T T T T T T T T T T T T
11 chr11_29192900 0 29192900 C C C C C C C C T T T T C C C C C C T T
11 chr11_29211395 0 29211395 G G G G G G G G A A A A G G G G G G A A
11 chr11_29214526 0 29214526 C C C C C C C C C C C C C G C C C C C C
11 chr11_29223899 0 29223899 C C C C C C C C T T T T C C C C C C T T
11 chr11_29230915 0 29230915 G G G G G G G G A A A A G G G G G G A A
11 chr11_29231132 0 29231132 T T T T T T T T C T C C T T T T T T C C
11 chr11_29233665 0 29233665 T T T T T T T T C C C C T T T T T T C C
11 chr11_29242800 0 29242800 A A C C A A A A A A A A A A A A A A A A
11 chr11_29247021 0 29247021 G G G G G G G G C C C C G G G G G G C C
11 chr11_29247631 0 29247631 C C C C C C C C T T T T C C C C C C T T
11 chr11_29247941 0 29247941 C C C C C C C C G G G G C C C C C C G G
11 chr11_29261321 0 29261321 T T T T T T T T C C C C T T T T T T C C
11 chr11_29285635 0 29285635 G G G G G G G G A G G G G G G G G G G G
11 chr11_29299421 0 29299421 C C C C C C C C A C C C C C C C C C C C
11 chr11_29309202 0 29309202 T T T T T T T T G G G G T T T T T T G G
11 chr11_29309866 0 29309866 G G G G G G G G G G G G G G G G G T G G
11 chr11_29316199 0 29316199 C C C C C C C C C C C C C C C C A A C C
11 chr11_29323404 0 29323404 G G G G G G G G G G G G A A G G G G G G
11 chr11_29332970 0 29332970 T T C T T T T T T T T T T T T T T T T T
11 chr11_29334528 0 29334528 A A A A G G A A A A A A A A A A A A A A
11 chr11_29342238 0 29342238 G G G G G G G G G G G G A G G G G G G G
11 chr11_29344294 0 29344294 C C C C C C C C A A A A C C C C C C A A
11 chr11_29344879 0 29344879 T T T T T T C C T T T T T T T T T T T T
11 chr11_29348581 0 29348581 T T G G G G T T G G G G G G G G G G G G
11 chr11_29350093 0 29350093 T T T T T T T T C T C C T T T T T T C C
11 chr11_29370071 0 29370071 C C C C C C C C C C C C C C T T C C C C
11 chr11_29370340 0 29370340 G G A A A A G G A A A A A A A A A A A A
11 chr11_29370882 0 29370882 C C C C C C C C C C C C C C T T C C C C
11 chr11_29391389 0 29391389 G G G G G G G G A A A A G G G G G G A A
11 chr11_29391535 0 29391535 T T T T T T C C T T T T T T T T T T T T
11 chr11_29395688 0 29395688 A A C C A A A A A A A A A A A A A A A A
11 chr11_29400795 0 29400795 C C C C C C C C C C C C C C T T C C C C
11 chr11_29407582 0 29407582 A A A A A A A A C C C C A A A A A A C C
11 chr11_29409360 0 29409360 C C C C C C C C G G G G C C C C C C G G
11 chr11_29417567 0 29417567 A A A A A A A A A A A A A T A A A A A A
11 chr11_29421903 0 29421903 G G A A G G G G G G G G G G G G G G G G
11 chr11_29421932 0 29421932 A T T T T T A A T T T T T T T T T T T T
11 chr11_29432450 0 29432450 A T A A A A T T A A A A A A A A A A A A
11 chr11_29436644 0 29436644 A A A A A A A A A A A A A G A A A A A A
11 chr11_29438860 0 29438860 C C C C C C C C C C C C T T T T T T C C
11 chr11_29440628 0 29440628 T T T T T T T T T T T T C T T T T T T T
11 chr11_29442277 0 29442277 A A A A A A A A G G G G A A A A A A G G
11 chr11_29447305 0 29447305 T T T T T T T T C C C C T T T T T T C C
11 chr11_29447699 0 29447699 C C T T C C C C T T T T T T T T T T T T
11 chr11_29447983 0 29447983 A G A A A A A A A A A A A A A A A A A A
11 chr11_29450278 0 29450278 A A A A A A A A G G G G A A A A A A G G
11 chr11_29468408 0 29468408 A G G G G G G G G G G G G G G G G G G G
11 chr11_29468697 0 29468697 A A G G G G A A G G G G G G G G G G G G
11 chr11_29492300 0 29492300 T T C T C C T T T T T T T T T T T T T T
11 chr11_29502936 0 29502936 C C C C C C C C C C C C T T C C C C C C
11 chr11_29504911 0 29504911 C C C C C C C C G G G G C C C C C C G G
11 chr11_29506949 0 29506949 T T C T T T T T T T T T T T T T T T T T
11 chr11_29520118 0 29520118 G G G G G G G G G G G G A A G G G G G G
11 chr11_29526104 0 29526104 C C C C C C T T C C C C C C C C C C C C
11 chr11_29541010 0 29541010 C C C C A A C C C C C C C C C C A A C C
11 chr11_29541606 0 29541606 G G G G G G G G G G G G G G A A A G G G
11 chr11_29544432 0 29544432 A A A A A A A A C C C C A A A A A A C C
11 chr11_29544661 0 29544661 C C C C C C C C G G G G C C C C C C G G
11 chr11_29544712 0 29544712 G G G G G G G G A G A G G G G G G G G G
11 chr11_29545910 0 29545910 T T T T T T T T T T T T C C T T T T T T
11 chr11_29548572 0 29548572 A A A A A A A A A G A G A A A A A A G G
11 chr11_29556522 0 29556522 C C C C T T C C T T T T C C C C C C T T
11 chr11_29560521 0 29560521 C C A A C C C C C C C C A A A A A A C C
11 chr11_29567439 0 29567439 C C C C C C C C T T T T C C C C C C T T
11 chr11_29574803 0 29574803 C C C C C C C C C C C C C C T T C C C C
11 chr11_29581832 0 29581832 C C C C A A C C C C C C C C C C C C C C
11 chr11_29585152 0 29585152 G G G G G G G G T T T T G G G G G G T T
11 chr11_29592674 0 29592674 G G A A G G G G G G G G G G G G G G G G
11 chr11_29592760 0 29592760 T T T T T T T T C T C T T T T T T T C C
11 chr11_29595378 0 29595378 G G G G G G G G A A A A G G G G G G A A
11 chr11_29600387 0 29600387 G G G G G G G G A A A A G G G G G G A A
11 chr11_29601611 0 29601611 A A A A C C A A A A A A A A A A A A A A
11 chr11_29606420 0 29606420 G G G G G G G G G G G G C G G G G G G G
11 chr11_29610882 0 29610882 G G G G G G A A G G G G G G G G G G G G
11 chr11_29612809 0 29612809 C C C C C C C C T T T T C C C C C C T T
11 chr11_29616286 0 29616286 G G G G G G G G C C C C G G G G G G C C
11 chr11_29620541 0 29620541 C C C C C C C C T T T T C C C C C C T T
11 chr11_29627804 0 29627804 C C C T C C C C C C C C C C C C C C C C
11 chr11_29630752 0 29630752 C C C C C C C C C T T T C C C C C C T T
11 chr11_29642137 0 29642137 A A A A A A A A A G G G A A A A A A G G
11 chr11_29644865 0 29644865 T T T T C C T T T T T T T T T T T T T T
11 chr11_29667139 0 29667139 G G G G G G G G G G G G C G G G G G G G
11 chr11_29667797 0 29667797 A A G G A A A A A A A A A A A A A A A A
11 chr11_29669018 0 29669018 G G G G G G G G A A A A G G G G G G A A
11 chr11_29673271 0 29673271 A A A A A A A A C C C C A A A A A A C C
11 chr11_29674260 0 29674260 A A A A A A A A A A A A A A A G A A A A
11 chr11_29683158 0 29683158 T T C C C C T T C C C C C C C C C C C C
11 chr11_29687928 0 29687928 A A T T T T A A A A A A A A A A A A A A
11 chr11_29690907 0 29690907 C C C C C C C C C C C C C C C C T T C C
11 chr11_29696631 0 29696631 T T T T T T T T C C C C T T T T T T C C
11 chr11_29698119 0 29698119 C C C C C C C C C C C C C T C C C C C C
11 chr11_29704871 0 29704871 G T T T T T G G T T T T T T T T T T T T
11 chr11_29705978 0 29705978 G T T T T T T T T T T T T T T T T T T T
11 chr11_29707870 0 29707870 A A A A A A A A G G G G A A A A A A G G
11 chr11_29711124 0 29711124 T T T T T T T T C C C C T T T T T T C C
11 chr11_29718832 0 29718832 A A A A A A A A A A A A A T A A A A A A
11 chr11_29727832 0 29727832 C C C C C C C C T T T T C C C C C C T T
11 chr11_29727973 0 29727973 A A T T A A A A A A A A A A A A A A A A
11 chr11_29735086 0 29735086 T T T T T T T T C C C C T T T T T T C C
11 chr11_29737273 0 29737273 C C C C C C C C T T T T C C C C C C T T
11 chr11_29739890 0 29739890 A A A A A A A A A A A C A A A A A A A A
11 chr11_29740008 0 29740008 G G A A A A G G A A A A A A A A A A A A
11 chr11_29742784 0 29742784 T T T T T T T T T T T T T T C T T T T T
11 chr11_29747997 0 29747997 A A A A A A A A G G G G A A A A A A G G
11 chr11_29748956 0 29748956 A A G G A A A A A A A A A A A A A A A A
11 chr11_29753306 0 29753306 C C T T C C C C C C C C C C C C C C C C
11 chr11_29756585 0 29756585 A A A A C C A A A A A A A A A A A A A A
11 chr11_29761936 0 29761936 A A A A G G A A A A A A G G G G G G A A
11 chr11_29764889 0 29764889 C C C C C C C C T T T T C C C C C C T T
11 chr11_29769534 0 29769534 A A A A A A A A A A A A A G A A A A A A
11 chr11_29769776 0 29769776 T T T T T T T T T T T T G G T T T T T T
11 chr11_29771209 0 29771209 T T T T T T T T A A A A T T T T T T A A
11 chr11_29773901 0 29773901 T T T T T T T T C C C C T T T T T T C C
11 chr11_29779902 0 29779902 T T T T C C T T T T T T C C C C C C T T
11 chr11_29790064 0 29790064 G G G G G G G G A A A A G G G G G G A A
11 chr11_29792697 0 29792697 T T T T T T T T T T A T T T T T T T T T
11 chr11_29797073 0 29797073 G G G G G G G G G G C G G G G G G G G G
11 chr11_29807151 0 29807151 C C C C C C C C G G G G C C C C C C G G
11 chr11_29809634 0 29809634 A A A A A A A A G G G G A A A A A A G G
11 chr11_29812271 0 29812271 A T A A A A A A A A A A A A A A A A A A
11 chr11_29818577 0 29818577 T T T T C C T T T T T T T T T T T T T T
11 chr11_29821553 0 29821553 A A A A A A A A C C C C A A A A A A C C
11 chr11_29827318 0 29827318 A A A A A A A A G G G G A A A A A A G G
11 chr11_29836298 0 29836298 G G G G G G G G G G G G G G A G G G G G
11 chr11_29843522 0 29843522 A A A A A A A A A A A T A A A A A A A A
11 chr11_29844966 0 29844966 G G G G G G G G A A A A G G G G G G A A
11 chr11_29871417 0 29871417 G G G G A A G G G G G G G G G G G G G G
11 chr11_29873709 0 29873709 G G G G G G G G G G G G G G A A G G G G
11 chr11_29874845 0 29874845 C C T T T T C C C C C C C C C C C C C C
11 chr11_29877001 0 29877001 G G G G G G G G C C C C G G G G G G C C
11 chr11_29880903 0 29880903 A A A A A A A A A A A A A A G G A A A A
11 chr11_29882289 0 29882289 T T C C T T T T T T T T T T T T T T T T
11 chr11_29892399 0 29892399 G G G G G G G G G G G G A G G G G G A A
11 chr11_29894743 0 29894743 C C C C C C T T C C C C C C C C C C C C
11 chr11_29903222 0 29903222 A A A A G G A A A A A A A A A A A A A A
11 chr11_29904999 0 29904999 A A A A A A A A A G A G A A A A A A G G
11 chr11_29907855 0 29907855 A A G G G G G G G G G G G G G G G G G G
11 chr11_29908510 0 29908510 C C C C C C C C C C C C C C C T C C C C
11 chr11_29914164 0 29914164 G G G G G G G G G G G G A G G G G G G G
11 chr11_29926077 0 29926077 G G G G G G G G C C C C G G G G G G G G
11 chr11_29939965 0 29939965 T T T T T T T T T T T T T T T T C C T T
11 chr11_29941152 0 29941152 T T C C C C T T C C C C C C C C C C T T
11 chr11_29944022 0 29944022 T T T T G G T T T T T T T T T T T T T T
11 chr11_29945650 0 29945650 C C C C C C C C T T T T C C C C C C T T
11 chr11_29948678 0 29948678 G G T T G G G G G G G G G G G G G G G G
11 chr11_29958092 0 29958092 G G A A A A G G A A A A A A A A A A A A
11 chr11_29958686 0 29958686 A A A A A A A A A A A A A A A A T T A A
11 chr11_29962446 0 29962446 A A A A G G A A A A A A A A A A A A A A
11 chr11_29967374 0 29967374 G G G G G G G G A A A A G G G G G G A A
11 chr11_29979552 0 29979552 T T C C C C C C C C C C C C C C C C C C
11 chr11_29980916 0 29980916 G G G G G G A A G G G G G G G G G G G G
11 chr11_29994316 0 29994316 G G G G G G G G C C C C G G G G G G C C
11 chr11_29995153 0 29995153 C C C C C C C C C C C C G G C C C C C C
11 chr11_30000777 0 30000777 G G G G G G G G A A A A G G G G G G A A
11 chr11_30005138 0 30005138 C C C C C C C C T T T T C C C C C C T T
11 chr11_30010442 0 30010442 A A A A A A T T A A A A A A A A A A A A
11 chr11_30012055 0 30012055 C C C C C C C C C C C C C C A A C C C C
11 chr11_30015938 0 30015938 A G G G G G A A G G G G G G G G G G G G
11 chr11_30016798 0 30016798 G G G G G G G G A G A G G G G G G G G G
11 chr11_30028461 0 30028461 T T T T T T T T A T A T T T T T T T T T
11 chr11_30031645 0 30031645 C C C C C C C C T T T T C C C C C C T T
11 chr11_30038223 0 30038223 G G G G G G G G G G G G G G G G C C G G
11 chr11_30038697 0 30038697 T T T T T T T T C C C C T T T T T T C C
11 chr11_30039290 0 30039290 A A T T T T A A T T T T T T T T T T T T
11 chr11_30041834 0 30041834 C C C C T T C C C C C C C C C C C C C C
11 chr11_30045986 0 30045986 T T T T T T T T C C C C T T T T T T C C
11 chr11_30058452 0 30058452 C C C C C C C C C C C T C C C C C C C C
11 chr11_30072689 0 30072689 T T C C T T T T C C C C T T C C T T C C
11 chr11_30074860 0 30074860 A A A A A A A A A A A A A A A A G G A A
11 chr11_30078212 0 30078212 A A A A G G A A A A A A A A A A A A A A
11 chr11_30081134 0 30081134 G G G G G G G G A A A A G G G G G G A A
11 chr11_30083558 0 30083558 C C C C C C C C T T T T C C C C C C T T
11 chr11_30091520 0 30091520 G G G G G G G G G G G G G G G G A A G G
11 chr11_30099584 0 30099584 A A A A A A A A G G G G A A A A A A G G
11 chr11_30105658 0 30105658 G G G G G G G G G G G G T T G G G G G G
11 chr11_30106612 0 30106612 A A A A A A A A A A A A A A A A A G A A
11 chr11_30107435 0 30107435 C C C C C C C C T T T T C C C C C C T T
11 chr11_30109849 0 30109849 A G G G G G G G G G G G G G G G G G G G
11 chr11_30113620 0 30113620 A A A A G G A A A A A A A A A A G G A A
11 chr11_30113661 0 30113661 T T T T T T T T C T T T T T T T T T T T
11 chr11_30118782 0 30118782 G G G G G G G G T T T T G G G G G G T T
11 chr11_30126732 0 30126732 T T T T T T T T T T T T C C T T T T T T
11 chr11_30131820 0 30131820 G G C C G G G G G G G G G G G G G G G G
11 chr11_30133064 0 30133064 A A A A A A A A C C C C A A A A A A C C
11 chr11_30135905 0 30135905 A T T T T T T T T T T T T T T T T T T T
11 chr11_30139284 0 30139284 G G G G G G G G A A A A G G G G G G A A
11 chr11_30141137 0 30141137 C C C C C C C C G G G G C C C C C C G G
11 chr11_30145255 0 30145255 G G G G G G G G C C C C G G G G G G C C
11 chr11_30148694 0 30148694 A A A A A A A A A A A A A A A A C C A A
11 chr11_30151427 0 30151427 A A A A A A G G A A A A A A A A A A A A
11 chr11_30153833 0 30153833 G G G G G G A A G G G G G G G G G G G G
11 chr11_30163849 0 30163849 C C C C C C T T C C C C C C C C C C C C
11 chr11_30172718 0 30172718 A A A A A A A A G G G G A A A A A A G G
11 chr11_30172887 0 30172887 A A A A A A A A A A A A A G A A A A A A
11 chr11_30174607 0 30174607 C C C C C C C C C C C C A C C C C C C C
11 chr11_30176424 0 30176424 C C C C C C C C C C C C C T C C C C T T
11 chr11_30180578 0 30180578 G G G G G G G G A A A A G G G G G G A A
11 chr11_30198711 0 30198711 A A G G G G A A G G G G G G G G G G G G
11 chr11_30202416 0 30202416 G G A A A A G G A A A A A A A A A A A A
11 chr11_30203694 0 30203694 G G C C C C G G C C C C C C C C C C C C
11 chr11_30204430 0 30204430 G G G G G G G G G G G T G G G G G G G G
11 chr11_30204876 0 30204876 A A T T T T A A A A A A A A A A A A A A
11 chr11_30208290 0 30208290 C C T T C C C C C C C C C C C C C C C C
11 chr11_30212762 0 30212762 G G G G G G G G G G A G G G G G G G G G
11 chr11_30225196 0 30225196 G G G G T T G G G G G G G G G G G G G G
11 chr11_30240751 0 30240751 G G A A A A G G A A A A A G A A A A A A
11 chr11_30242714 0 30242714 C C T T T T C C T T T T T T T T T T T T
11 chr11_30249784 0 30249784 A A A A A A A A G G G G A A A A A A G G
11 chr11_30253699 0 30253699 G G G G G G G G G G G G A A A A G G G G
11 chr11_30254586 0 30254586 C C C C C C C C T T T T C C C C C C T T
11 chr11_30257457 0 30257457 A A A A A A A A C C C C A A A A A A C C
11 chr11_30258431 0 30258431 G G G G G G G G A A A A G G G G G G A A
11 chr11_30270878 0 30270878 A A A A A A A A A A A A A A C C C C A A
11 chr11_30274141 0 30274141 A A A A A A A A A A A T A A A A A A A A
11 chr11_30274746 0 30274746 A A A A A A A A G G G G A A A A A A G G
11 chr11_30276221 0 30276221 C C C C C C C C C C C C C C G G C C C C
11 chr11_30284133 0 30284133 G G A A G G G G G G G G G G G G G G G G
11 chr11_30291050 0 30291050 G G G G G G G G C C C C G G G G G G C C
11 chr11_30294796 0 30294796 G G G G G G G G G G G G G G G G C C G G
11 chr11_30297130 0 30297130 C C C C C C C C T T T T C C C C C C T T
11 chr11_30307461 0 30307461 C C C C C C C C C C C C C C T T C C C C
11 chr11_30308011 0 30308011 G T G G G G G G G G G G G G G G G G G G
11 chr11_30314040 0 30314040 C C A A A A C C A A A A A A A A A A A A
11 chr11_30316461 0 30316461 T T T T T T T T T T T T T T T T A A T T
11 chr11_30316490 0 30316490 T T T T T T T T T T T T G T T T T T T T
11 chr11_30322102 0 30322102 A A A A A A A A A A A A G G A A A A A A
11 chr11_30326273 0 30326273 C C C C C C C C C C C C A A A A A A C C
11 chr11_30330286 0 30330286 T T C C C C T T C C C C C C C C C C C C
11 chr11_30333698 0 30333698 A A A A A A A A C C C C A A A A A A C C
11 chr11_30334642 0 30334642 A A A A A A A A G G G G A A A A A A G G
11 chr11_30338983 0 30338983 T T C C C C T T C C C C T T C C T T C C
11 chr11_30344258 0 30344258 T T C C C C C C C C C C T T T T T T C C
11 chr11_30344276 0 30344276 T T C C C C C C C C C C T T T T T T C C
11 chr11_30346548 0 30346548 T T C T T T T T T T T T T T T T T T T T
11 chr11_30366987 0 30366987 G G G G G G G G A A A A G G G G G G A A
11 chr11_30374293 0 30374293 C C C C C C C C C C C C C C A A C C C C
11 chr11_30376028 0 30376028 G G G G G G G G T T T T G G G G G G T T
11 chr11_30376122 0 30376122 G G G G G G G G G G G G C G G G C C G G
11 chr11_30376730 0 30376730 G T G G G G G G G G G G G G G G G G G G
11 chr11_30377717 0 30377717 T T T T T T T T C C C C T T T T T T C C
11 chr11_30379790 0 30379790 G G G G G G G G G G G G G G T T G G G G
11 chr11_30380238 0 30380238 T T T T T T T T G G G G T T T T T T G G
11 chr11_30389880 0 30389880 G G A A A A G G A A A A A A A A A A A A
11 chr11_30390232 0 30390232 C C C C C C C C T T T T C C C C C C T T
11 chr11_30436444 0 30436444 G G G G G G G G G G G G A G G G G G G G
11 chr11_30437578 0 30437578 C C C C C C C C C C C C C C C T C C C C
11 chr11_30442302 0 30442302 T T T T C C T T T T T T T T T T T T T T
11 chr11_30444176 0 30444176 T T T T T T T T C C C C T T T T T T C C
11 chr11_30451471 0 30451471 A A A A A A A A G G G G A A A A A A G G
11 chr11_30455288 0 30455288 G G G G G G G G G G G T G G G G G G G G
11 chr11_30466078 0 30466078 T T T T T T T T C C C C T T T T T T C C
11 chr11_30466681 0 30466681 C C C C C C C C C C C C C C C C A A C C
11 chr11_30467920 0 30467920 T T T T T T T T A A A A T T T T T T A A
11 chr11_30468189 0 30468189 C C C C C C C C C C C T C C C C C C C C
11 chr11_30472305 0 30472305 C C C C C C C C C C C C C C C C A A C C
11 chr11_30473556 0 30473556 G G G G G G G G A A A A G G G G G G A A
11 chr11_30475779 0 30475779 G G A A A A G G G G G G A A A A A A G G
11 chr11_30476167 0 30476167 G G G G G G G G G G G G C C G G G G G G
11 chr11_30476766 0 30476766 A A G G G G A A G G G G G G G G G G G G
11 chr11_30478552 0 30478552 T T T T T T T T C C C C T T T T T T C C
11 chr11_30481833 0 30481833 T T T T T T T T C C C C T T T T T T C C
11 chr11_30484792 0 30484792 T T T T T T T T T T T T A T T T T T T T
11 chr11_30486767 0 30486767 C C C C C C C C C C C C C C C C G G C C
11 chr11_30491917 0 30491917 G G G G G G G G C C C C G G G G G G C C
11 chr11_30496140 0 30496140 T T T T T T T T T T T T C T T T T T T T
11 chr11_30499781 0 30499781 C C C C C C C C C C C C C C G G C C C C
11 chr11_30506732 0 30506732 A A A A A A A A G G G G A A A A A A G G
11 chr11_30508645 0 30508645 A A A A A A A A G G G G A A A A A A G G
11 chr11_30513582 0 30513582 A A G G G G A A G G G G G G G G G G G G
11 chr11_30513892 0 30513892 C C C C C C C C G G G G C C C C C C G G
11 chr11_30524936 0 30524936 A A A A A A A A G G G G A A A A A A G G
11 chr11_30529145 0 30529145 G G G G G G G G G G G G G G T T G G G G
11 chr11_30530104 0 30530104 G G G G G G G G G G G G G G T T G G G G
11 chr11_30531715 0 30531715 C C C C C C C C C C C C C C C C T T C C
11 chr11_30532533 0 30532533 C C C C C C C C C C C C C T C C C C C C
11 chr11_30539952 0 30539952 C C C C C C C C T T C C C C C C C C C C
11 chr11_30540781 0 30540781 T T T T C C T T T T T T T T T T T T T T
11 chr11_30543216 0 30543216 G G G G G G G G G G G G C G G G G G G G
11 chr11_30544195 0 30544195 C C C C A A C C C C C C C C C C C C C C
11 chr11_30548237 0 30548237 G G G G G G G G A A A A G G G G G G A A
11 chr11_30548431 0 30548431 A A A A A A A A G G G G A A A A A A G G
11 chr11_30550936 0 30550936 T T C C T T T T T T T T T T T T T T T T
11 chr11_30550950 0 30550950 A A G G A A A A A A A A A A A A A A A A
11 chr11_30552595 0 30552595 T T T T T T T T C C C C T T T T T T C C
11 chr11_30560811 0 30560811 T T C C C C T T T T T T T T T T T T T T
11 chr11_30563901 0 30563901 A G G G G G G G G G G G G G G G G G G G
11 chr11_30574441 0 30574441 A A A A A A A A A A A A A A A A G G A A
11 chr11_30580611 0 30580611 C C C C C C C C G G G G C C C C C C G G
11 chr11_30580689 0 30580689 A A A A A A A A A A A A A A A G A A A A
11 chr11_30597263 0 30597263 C C C C G G C C C C C C C C C C C C C C
11 chr11_30603204 0 30603204 C G G G G G C C G G G G G G G G G G G G
11 chr11_30605853 0 30605853 G G G G G G G G A A A A G G G G G G G G
11 chr11_30606735 0 30606735 T T T T T T T T T T T T T T A T T T T T
11 chr11_30607037 0 30607037 A A A A A A A A G G G G A A A A A A G G
11 chr11_30611564 0 30611564 C C C C C C C C T T T T C C C C C C T T
11 chr11_30615024 0 30615024 C C T T C C C C C C C C C C C C C C C C
11 chr11_30617106 0 30617106 C C C C C C C C T T T T C C C C C C T T
11 chr11_30624162 0 30624162 C C C C C C C C A A A A C C C C C C A A
11 chr11_30624260 0 30624260 A A A A A A A A G G G G A A A A A A G G
11 chr11_30636327 0 30636327 A A A A A A A A A A A A A C A A A A A A
11 chr11_30637209 0 30637209 T T T T T T T T C C C C T T T T T T C C
11 chr11_30641809 0 30641809 G G A A A A G G A A A A A A A A A A A A
11 chr11_30645278 0 30645278 C C G G G G C C C C C C C G C C G G C C
11 chr11_30650478 0 30650478 G G G G G G G G A G G G G G G G G G G G
11 chr11_30652712 0 30652712 C C C C C C C C G G G G C C C C C C G G
11 chr11_30653528 0 30653528 T T T T T T T T C C C C T T T T T T C C
11 chr11_30662953 0 30662953 C C C C C C C C T T T T C C C C C C T T
11 chr11_30664567 0 30664567 A A G G G G A A G G G G A G G G G G G G
11 chr11_30667122 0 30667122 T T C C C C T T T T T T T T T T T T T T
11 chr11_30671200 0 30671200 C C C C C C C C C C C C C C C T C C C C
11 chr11_30672723 0 30672723 C C T T T T C C C C C C C C C C C C C C
11 chr11_30677089 0 30677089 T T T T T T T T T T T T T T T T C C T T
11 chr11_30680512 0 30680512 G G G G G G G G C C G G G G G G G G G G
11 chr11_30681035 0 30681035 C C C C C C C C C C C C C C C G C C C C
11 chr11_30681091 0 30681091 C C C C C C C C T T T T C C C C C C T T
11 chr11_30688696 0 30688696 G G G G A A G G G G G G G G G G G G G G
11 chr11_30689623 0 30689623 G G G G G G G G C C C C G G G G G G C C
11 chr11_30691388 0 30691388 C C C C C C C C A A A A C C C C C C A A
11 chr11_30693135 0 30693135 C C C T C C C C C C C C C C C C C C C C
11 chr11_30700462 0 30700462 C C C C C C C C T T T T C C C C C C T T
11 chr11_30700659 0 30700659 A A A A A A A A G G G G A A A A A A G G
11 chr11_30704018 0 30704018 C C C C C C C C C C C C C C C C C G C C
11 chr11_30704982 0 30704982 G G G G G G G G G G A G G G G G G G G G
11 chr11_30705794 0 30705794 A A A A A A A A G G G G A A A A A A G G
11 chr11_30709586 0 30709586 G G G G G G G G G G G G G G C C G G G G
11 chr11_30713454 0 30713454 A A A A A A A A G G G G A A A A A A G G
11 chr11_30713913 0 30713913 G G A A A A A A A A A A A A A A A A A A
11 chr11_30730175 0 30730175 T T T T T T T T C C C C T T T T T T C C
11 chr11_30733538 0 30733538 T T T T T T T T G G G G T T T T T T G G
11 chr11_30734406 0 30734406 A A A A A A A A C C C C A A A A A A C C
11 chr11_30737329 0 30737329 C C C C C C C C T T T T C C C C C C T T
11 chr11_30739455 0 30739455 G G G G G G G G A A A A G G G G G G A A
11 chr11_30746488 0 30746488 A A A A G G A A A A A A A A A A A A A A
11 chr11_30759436 0 30759436 A A A A A A A A A A A A A A A A G G A A
11 chr11_30766280 0 30766280 G G G G G G G G G G G G G G C C G G G G
11 chr11_30778776 0 30778776 C C G G G G C C G G G G G G G G G G G G
11 chr11_30785636 0 30785636 T T T T T T T T C C C C T T T T T T C C
11 chr11_30794021 0 30794021 G G G G G G G G G G G G G G G G A G G G
11 chr11_30798013 0 30798013 C C C C C C C C A A C C C C C C C C C C
11 chr11_30801947 0 30801947 A A A A A A A A G G G G A A A A A A G G
11 chr11_30808392 0 30808392 A A G G G G A A G G G G G G G G G G G G
11 chr11_30808739 0 30808739 A A A A A A A A A A A A A G A A A A A A
11 chr11_30811140 0 30811140 G G C C C C G G G G G G G G G G G G G G
11 chr11_30822867 0 30822867 T T T T T T T T A A A A T T T T T T A A
11 chr11_30835945 0 30835945 T T C C C C T T T T T T T T T T T T T T
11 chr11_30836622 0 30836622 C C T T C C C C C C C C C C C C C C C C
11 chr11_30836713 0 30836713 C C T T T T C C C C C C C C C C C C C C
11 chr11_30836979 0 30836979 G G G G G G G G G G A G G G G G G G G G
11 chr11_30839599 0 30839599 C C C C C C C C C C C C C C C C C T C C
11 chr11_30844168 0 30844168 G G C C C C G G C C C C C C C C C C C C
11 chr11_30844223 0 30844223 C C A A A A C C C C C C C C C C C C C C
11 chr11_30862880 0 30862880 A A A A A A A A C C C C A A A A A A C C
11 chr11_30862961 0 30862961 C C C C C C C C A A A A C C C C C C A A
11 chr11_30877032 0 30877032 T T T T T T T T T T T T G T T T T T T T
11 chr11_30877847 0 30877847 A A A A A A A A A A A A G G G G A A A A
11 chr11_30879458 0 30879458 A A G G G G A A A A A A A A A A A A A A
11 chr11_30879539 0 30879539 T T C C C C T T T T T T T T T T T T T T
11 chr11_30887675 0 30887675 T T T T T T T T T T T T T T C T T T T T
11 chr11_30901450 0 30901450 G G G G G G G G G G G G A G G G G G G G
11 chr11_30902062 0 30902062 T T C C C C T T C C C C C C C C C C C C
11 chr11_30911497 0 30911497 G G G G A A G G G G G G G G G G G G G G
11 chr11_30932833 0 30932833 T T T T T T T T T T T T T T T T G T T T
11 chr11_30949329 0 30949329 A A A A A A A A G G G G A A A A A A G G
11 chr11_30953948 0 30953948 A A A A A A A A A A A A A A A A C C A A
11 chr11_30960803 0 30960803 G G G G G G G G A A A A G G G G G G A A
11 chr11_30968698 0 30968698 T T T T T T T T T T T T T T T T C C T T
11 chr11_30970726 0 30970726 G G G G G G G G A A A A G G G G G G A A
11 chr11_30971686 0 30971686 G G G G G G G G G G G G G G A A G G G G
11 chr11_30972016 0 30972016 T T T T T T T T C C T T T T T T T T T T
11 chr11_30977931 0 30977931 A A A A A A A A G G G G A A A A A A G G
11 chr11_30980202 0 30980202 C C T T T T C C T T T T T T T T T T T T
11 chr11_30984645 0 30984645 C C C C C C C C T T T T C C C C C C T T
11 chr11_30986320 0 30986320 A A A A A A A A G G G G A A A A A A G G
11 chr11_30990589 0 30990589 A A A A A A A A G G G G A A A A A A A A
11 chr11_30994113 0 30994113 C C C C C C C C C C C C C C C T C C C C
11 chr11_31007820 0 31007820 A A A A A A A A A A A A A A A A C C A A
11 chr11_31009520 0 31009520 C C C C C C C C C C C C C C C C T T C C
11 chr11_31009988 0 31009988 G G A A A A G G A A A A A A A A A A A A
11 chr11_31028646 0 31028646 C C C C C C C C T T T T C C C C C C T T
11 chr11_31038834 0 31038834 A A A A A A A A G G G G A A A A A A G G
11 chr11_31041474 0 31041474 C C C C C C C C C C A C C C C C C C A A
11 chr11_31057106 0 31057106 T T T T T T T T T T T T T T A A T T T T
11 chr11_31061335 0 31061335 G G G G G G G G G G G G G G G G G T G G
11 chr11_31061340 0 31061340 C C C C C C C C T T T T C C C C C C T T
11 chr11_31072933 0 31072933 T T T T T T T T T T T T T T C T T T T T
11 chr11_31073747 0 31073747 C C C C C C C C C C C C T T C C C C C C
11 chr11_31083643 0 31083643 G G G G G G G G A A A A G G G G G G A A
11 chr11_31095277 0 31095277 T T T T T T T T T T T T T T T T C C T T
11 chr11_31097530 0 31097530 C C C C C C C C C C C C C G C C C C C C
11 chr11_31100307 0 31100307 A A G G G G A A G G G G G G G G G G G G
11 chr11_31105355 0 31105355 A A A A A A A A T T T T A A A A A A T T
11 chr11_31109143 0 31109143 G G G G G G G G G G G G G T G G G G G G
11 chr11_31114164 0 31114164 G G G G G G G G G G G G A G G G G G G G
11 chr11_31119403 0 31119403 A A A A A A A A G G G G A A A A A A G G
11 chr11_31120321 0 31120321 A A A A A A A A A A A G A A A A A A G G
11 chr11_31126270 0 31126270 C C C C C C C C T T C T C C C C C C T T
11 chr11_31127073 0 31127073 C C C C C C C C A A A A C C C C C C A A
11 chr11_31130878 0 31130878 A A A A A A A A T T T T A A A A A A T T
11 chr11_31136687 0 31136687 T T T T T T T T C C C C T T T T T T C C
11 chr11_31137427 0 31137427 T T T T T T T T T T T T T T G G T T T T
11 chr11_31141434 0 31141434 G G G G G G G G G G G T G G G G G G G G
11 chr11_31143453 0 31143453 T T T T T T T T T T T T T T T T C T T T
11 chr11_31157331 0 31157331 T T G G T T T T G G G G G G G G G G G G
11 chr11_31162188 0 31162188 G G G G G G G G G G G G G G T T G G G G
11 chr11_31172084 0 31172084 T T G T T T T T T T T T T T T T T T T T
11 chr11_31176383 0 31176383 G G G G G G G G A A G G G G G G G G A A
11 chr11_31177960 0 31177960 A A A A A A A A A A A A A A A G A A A A
11 chr11_31181446 0 31181446 T T T T T T T T C C C C T T T T T T C C
11 chr11_31191923 0 31191923 G G G G A A G G G G G G G G G G G G G G
11 chr11_31191975 0 31191975 G G G G G G G G G G A G G G G G G G G G
11 chr11_31197897 0 31197897 T T T T T T T T C C C C T T T T T T C C
11 chr11_31205855 0 31205855 G G G G G G G G G G G G G G A A G G G G
11 chr11_31206057 0 31206057 A G G G G G A A G G G G G G G G G G G G
11 chr11_31206323 0 31206323 C T T T T T T T T T T T T T T T T T T T
11 chr11_31210066 0 31210066 G G G G G G G G T T T T G G G G G G T T
11 chr11_31218030 0 31218030 C C C C C C C C C C C C T T C T C C C C
11 chr11_31220642 0 31220642 G G G G G G G G G G G G A G A A G G G G
11 chr11_31226503 0 31226503 C C C C C C C C C C C C C G C C C C C C
11 chr11_31227078 0 31227078 G G G G G G G G G G G G G G A A G G G G
11 chr11_31235475 0 31235475 G G G G G G G G G G G T G G G G G G G G
11 chr11_31237289 0 31237289 A A A A G G A A A A A A A A A A A A A A
11 chr11_31240595 0 31240595 T T T T T T T T A A A A T T T T T T A A
11 chr11_31241396 0 31241396 T T T T T T T T C C C C T T T T T T C C
11 chr11_31242579 0 31242579 A A A A A A A A C C C C A A A A A A C C
11 chr11_31245581 0 31245581 A A A A A A A A G G G G A A A A A A A A
11 chr11_31250817 0 31250817 C C C C C C C C T T T T C C C C C C T T
11 chr11_31254787 0 31254787 G G G G G G G G T T T T G G G G G G T T
11 chr11_31265590 0 31265590 C C T T T T C C T T T T T T T T T T T T
11 chr11_31266919 0 31266919 A A A A A A A A C C A C A A A A A A C C
11 chr11_31268836 0 31268836 G G G G G G G G C C C C G G G G G G C C
11 chr11_31273388 0 31273388 C C C C C C C C T T T T C C C C C C T T
11 chr11_31276067 0 31276067 G G G G G G G G C C C C G G G G G G C C
11 chr11_31279611 0 31279611 C C C C C C C C T T T T C C C C C C T T
11 chr11_31279915 0 31279915 T T T T T T T T G G G G T T T T T T G G
11 chr11_31280290 0 31280290 G G G G G G G G A A A A G G G G G G A A
11 chr11_31281163 0 31281163 A A A A A A A A C C C C A A A A A A C C
11 chr11_31282105 0 31282105 T T C C C C T T C C C C C C C C C C C C
11 chr11_31294166 0 31294166 C C C C C C C C C C C C C C C C C G C C
11 chr11_31294398 0 31294398 T T C C C C T T T T T T T T T T T T T T
11 chr11_31299615 0 31299615 T T T T T T T T T T T T T T T T A A T T
11 chr11_31310577 0 31310577 T T T T T T T T T T T T G G T T T T T T
11 chr11_31330081 0 31330081 C C C C C C T T C C C C C C C C C C C C
11 chr11_31350477 0 31350477 G G G G G G G G A A A A G G G G G G A A
11 chr11_31365416 0 31365416 G G G G G G G G G G G G A G G G G G G G
11 chr11_31370999 0 31370999 G G G G G G C G G G G G C G C G C G G G
11 chr11_31390641 0 31390641 C C C T T T C C C C C C C C C C C C C C
11 chr11_31394827 0 31394827 G G G G G G G G C C C C G G G G G G C C
11 chr11_31401189 0 31401189 G G G G G G G G G G A G G G G G G G G G
11 chr11_31409302 0 31409302 C C T T C C C C C C C C C C C C C C C C
11 chr11_31410337 0 31410337 T T T T T T T T C C C C T T T T T T C C
11 chr11_31410366 0 31410366 G G A A A A G G A A A A A A A A A A A A
11 chr11_31411321 0 31411321 G G G G G G G G G G G G A G G G G G G G
11 chr11_31413240 0 31413240 T T T T T T T T T T T T T T C T T T T T
11 chr11_31423639 0 31423639 G G G G G G G G G G G G A G G G G G G G
11 chr11_31431033 0 31431033 C C C C C C C C C C C C C T C C C C C C
11 chr11_31432517 0 31432517 C C A A C C C C C C C C C C C C C C C C
11 chr11_31434669 0 31434669 G G G G G G G G G G G G A G G G G G G G
11 chr11_31436811 0 31436811 C C C C C C C C C C C C C T C C C C C C
11 chr11_31438579 0 31438579 G G G G G G G G G G G G G G G G C G G G
11 chr11_31441846 0 31441846 A A A A A A A A A A A A G G A A A A A A
11 chr11_31443299 0 31443299 G G G G G G G G G G G G A G G G G G G G
11 chr11_31443622 0 31443622 A A A A A A A A A A A A A A C C A A A A
11 chr11_31443755 0 31443755 A A A A G G A A A A A A A A A A A A A A
11 chr11_31450881 0 31450881 C C C C T T C C C C C C C C C C C C C C
11 chr11_31453168 0 31453168 G G G G G G G G G G G G G G G G A A G G
11 chr11_31455011 0 31455011 A A A A A A A A A A A A A G A A A A A A
11 chr11_31457610 0 31457610 C C C C C C C C C C C C C C A A A A C C
11 chr11_31462061 0 31462061 C C G G C C C C C C C C C C C C C C C C
11 chr11_31462848 0 31462848 G G G G G G G G A A A A G G G G G G A A
11 chr11_31467952 0 31467952 C C C C C C C C G G G G C C C C C C G G
11 chr11_31473678 0 31473678 G G G G G G G G C C C C G G G G G G C C
11 chr11_31474693 0 31474693 G G G G G G G G C C C C G G G G G G C C
11 chr11_31476192 0 31476192 T T T T T T T T C C C C T T T T T T C C
11 chr11_31485721 0 31485721 G G G G G G G G A A A A G G G G G G A A
11 chr11_31487169 0 31487169 A A A A A A A A G G G G A A A A A A G G
11 chr11_31490288 0 31490288 C C C C C C C C T T T T C C C C C C T T
11 chr11_31501364 0 31501364 C C C C C C G G C C C C C C C C C C C C
11 chr11_31521112 0 31521112 G G G G G G G G G G G G G G G G T T G G
11 chr11_31523402 0 31523402 G G G G G G G G G G G G C C C C C C G G
11 chr11_31523568 0 31523568 A A A A A A A A G G G G A A A A A A G G
11 chr11_31533382 0 31533382 G G A A A A A A A A A A A A A A A A A A
11 chr11_31536190 0 31536190 G G G G G G G G A A A A G G G G G G A A
11 chr11_31538582 0 31538582 A A G G G G G G G G G G G G G G A A G G
11 chr11_31539948 0 31539948 G G A A A A A A A A A A A A A A A A A A
11 chr11_31543384 0 31543384 G G G G G G G G C C C C G G G G G G C C
11 chr11_31546313 0 31546313 C C C C C C C C C C C C A C C C C C C C
11 chr11_31551267 0 31551267 T T T T T T T T G G G G T T T T T T G G
11 chr11_31558961 0 31558961 G G G G G G G G G G G G A A G G G G G G
11 chr11_31559038 0 31559038 T T T T G G T T G G G G T T T T T T G G
11 chr11_31574770 0 31574770 C C C C C C C C C C C T C C C C C C T T
11 chr11_31575593 0 31575593 A A A A A A A A A A A A A A C C A A A A
11 chr11_31592488 0 31592488 G G G G G G G G G G G T G G G G G G G G
11 chr11_31600581 0 31600581 C C T T T T C C T T T T T T T T T T T T
11 chr11_31602787 0 31602787 C C C C C C C C C C C C C C T T C C C C
11 chr11_31604148 0 31604148 T T T T C C T T T T T T T T T T T T T T
11 chr11_31606335 0 31606335 C C C C C C C C T T C T C C C C C C T T
11 chr11_31608008 0 31608008 G G G G G G G G G G G G G G G G A A G G
11 chr11_31610607 0 31610607 C C C C C C C C T T T T C C C C C C T T
11 chr11_31611541 0 31611541 A A A G A A A A A A A A A A A A A A A A
11 chr11_31611952 0 31611952 A A A A G G A A A A A A A A A A A A A A
11 chr11_31614066 0 31614066 G G G G G G G G T T T T G G G G G G T T
11 chr11_31614078 0 31614078 A A A A A A A A G G G G A A A A A A G G
11 chr11_31619294 0 31619294 A A A A A A A A A A A A A G A A A A A A
11 chr11_31637244 0 31637244 C C C C C C T T C C C C C C C C C C C C
11 chr11_31654169 0 31654169 G G G G G G A A G G G G G G G G G G G G
11 chr11_31670162 0 31670162 G G A A A A G G G G G G G G G G G G G G
11 chr11_31675217 0 31675217 T T C T C C T T T T T T T T T T T T T T
11 chr11_31689177 0 31689177 T T T T T T T T A A A A T T T T T T A A
11 chr11_31691596 0 31691596 C C C C C C C C C C C C C C G G C C C C
11 chr11_31692820 0 31692820 T T T T C C T T T T T T C C C C T T T T
11 chr11_31695774 0 31695774 C C C C C C C C C C C C T T C C C C C C
11 chr11_31696614 0 31696614 G G G G G G G G C C C C G G G G G G C C
11 chr11_31706074 0 31706074 A A G G G G A A A A A A A A A A A A A A
11 chr11_31707142 0 31707142 C C C C C C C C C C C C C C T T C C C C
11 chr11_31715342 0 31715342 T T T T T T T T T T T T G T T T T T T T
11 chr11_31717265 0 31717265 C C C C T T C C C C C C C C C C C C C C
11 chr11_31718911 0 31718911 G G G G G G G G G G G G T T T T G G G G
11 chr11_31722849 0 31722849 C C C C C C C C C C C C C C C G C C C C
11 chr11_31729467 0 31729467 A A A A A A A A G G G G A A A A A A G G
11 chr11_31733355 0 31733355 G G G G G G G G G G G G A G A A G G G G
11 chr11_31734466 0 31734466 G G A A A A G G G G G G G G G G G G G G
11 chr11_31735401 0 31735401 C C T T T T C C C C C C C C C C C C C C
11 chr11_31745305 0 31745305 C C C C C C A A C C C C C C C C C C C C
11 chr11_31754011 0 31754011 A A G G G G G G G G G G G G G G G G G G
11 chr11_31755940 0 31755940 C C C C C C C C T T T T C C C C C C T T
11 chr11_31761349 0 31761349 G G G G G G G G A A A A G G G G G G A A
11 chr11_31761873 0 31761873 C C C C C C T T C C C C C C C C C C C C
11 chr11_31762649 0 31762649 A A A A A A A A A A A A A A A A G G A A
11 chr11_31763194 0 31763194 C C C C G G C C C C C C C C C C C C C C
11 chr11_31764419 0 31764419 G G G G G G G G G G G G A G G G G G G G
11 chr11_31765181 0 31765181 G G A A G G G G G G G G G G G G G G G G
11 chr11_31773065 0 31773065 C C C C C C C C C C C C C C C C C T C C
11 chr11_31775115 0 31775115 A A A A A A A A G G G G A A A A A A G G
11 chr11_31776891 0 31776891 G G G G G G G G G T G G G G G G G G T T
11 chr11_31778436 0 31778436 C C C C C C C C C C C C C G C C C C C C
11 chr11_31781464 0 31781464 A A A A A A A A A A A C A A A A A A A A
11 chr11_31782789 0 31782789 A A A A A A A A G G G G A A A A A A G G
11 chr11_31786495 0 31786495 A A A A A A A A A A A A A G A A A A A A
11 chr11_31789546 0 31789546 G G G G G G G G T T T T G G G G G G T T
11 chr11_31800499 0 31800499 C C C C C C C C T T T T C C C C C C T T
11 chr11_31805231 0 31805231 G G C C C C G G C C C C C C C C C C C C
11 chr11_31807715 0 31807715 G G G G G G G G A A A A G G G G G G A A
11 chr11_31814233 0 31814233 C C C C C C C C C C C C G G C C C C C C
11 chr11_31816410 0 31816410 C C T T C C C C C C C C C C C C C C C C
11 chr11_31816823 0 31816823 C C C C C C C C C C C C C T T T T T C C
11 chr11_31816890 0 31816890 A A A A A A A A C C C C A A A A A A C C
11 chr11_31817674 0 31817674 A A A A A A A A G G G G A A A A A A G G
11 chr11_31817824 0 31817824 C C C C C C C C C C C C C C T T C C C C
11 chr11_31818798 0 31818798 C T T T T T T T T T T T T T T T T T T T
11 chr11_31818937 0 31818937 A G G G G G G G G G G G G G G G G G G G
11 chr11_31820055 0 31820055 C C C C C C C C C C C C C C A A C C C C
11 chr11_31821098 0 31821098 C C C C T T C C C C C C C C C C C C C C
11 chr11_31829241 0 31829241 C C C C C C C C T T T T C C C C C C T T
11 chr11_31831481 0 31831481 G G G G G G G G G G G G G G G G A G G G
11 chr11_31834092 0 31834092 G G G G A A G G G G G G G G G G G G G G
11 chr11_31835151 0 31835151 A A A A A A A A A A A A A A A A G G A A
11 chr11_31842692 0 31842692 C C C C C C C C G G C G C C C C C C G G
11 chr11_31843519 0 31843519 G G G G G G G G G G G G G G A A G G G G
11 chr11_31844817 0 31844817 A A G G G G A A G G G G G G G G G G G G
11 chr11_31846343 0 31846343 C C C C C C C C C C C C C C C C G G C C
11 chr11_31846858 0 31846858 A A G G G G A A G G G G A A A A A A G G
11 chr11_31850146 0 31850146 T T T T T T T T G G G G T T T T T T G G
11 chr11_31853826 0 31853826 A A A A G G A A A A A A A A A A A A A A
11 chr11_31854375 0 31854375 C C A A A A C C A A A A A A A A A A A A
11 chr11_31856658 0 31856658 G G G G G G G G A A A A G G G G G G A A
11 chr11_31856800 0 31856800 G G A G G G G G G G G G G G G G G G G G
11 chr11_31858081 0 31858081 T T T T T T T T C C C C T T T T T T C C
11 chr11_31859313 0 31859313 C C C C C C C C C C C C C C T T C C C C
11 chr11_31861129 0 31861129 C T C C C C T T C C C C C C C C C C C C
11 chr11_31870063 0 31870063 C C C C C C C C T T T T C C C C C C T T
11 chr11_31872454 0 31872454 G G G G G G G G A A A A A G G G G G A A
11 chr11_31873052 0 31873052 T T T T T T T T C C C C T T T T T T C C
11 chr11_31876734 0 31876734 A A A A A A A A A A A A C C A A A A A A
11 chr11_31878164 0 31878164 G G G G G G G G A A A A A G G G G G A A
11 chr11_31879436 0 31879436 G G A G G G G G G G G G G G G G G G G G
11 chr11_31882062 0 31882062 C C C T C C C C C C C C C C C C C C C C
11 chr11_31889897 0 31889897 G G G G G G G G A A A A G G G G G G A A
11 chr11_31895205 0 31895205 T T T T T T T T A A A A T T T T T T A A
11 chr11_31896110 0 31896110 C C A A A A A A A A A A A A A A A A A A
11 chr11_31909881 0 31909881 C C C C C C C C T T T T C C C C C C T T
11 chr11_31915001 0 31915001 C C C C C C C C T T T T C C C C C C T T
11 chr11_31915442 0 31915442 A A A A C C A A A A A A A A A A A A A A
11 chr11_31915496 0 31915496 C C C C C C C C C C C C C C T T C C C C
11 chr11_31915671 0 31915671 C C C C C C C C C G C C C C C C C C C C
11 chr11_31919634 0 31919634 G G G G G G G G A A A A G G G G G G A A
11 chr11_31923987 0 31923987 C C C C C C C C C C C C T T C C C C C C
11 chr11_31926462 0 31926462 C C C C C C C C C C C C C C C C C T C C
11 chr11_31928151 0 31928151 G G G G G G G G G G G G G G T T G G G G
11 chr11_31932963 0 31932963 G G G G G G G G G G G G G G A A G G G G
11 chr11_31939871 0 31939871 G G G G G G G G G G G G A A A A A A G G
11 chr11_31940103 0 31940103 G G G G G G G G T T G T G G G G G G T T
11 chr11_31941575 0 31941575 G G G G G G G G A A A A G G G G G G A A
11 chr11_31944055 0 31944055 G G G G G G G G G G G G T T T T T T G G
11 chr11_31945705 0 31945705 C T T T T T T T T T T T T T T T T T T T
11 chr11_31946465 0 31946465 G G G G G G G G G G A G G G G G G G G G
11 chr11_31954396 0 31954396 G G G G G G G G G G G G A A A A G G G G
11 chr11_31955492 0 31955492 C C C C C C C C C C C C C C C C C T C C
11 chr11_31960145 0 31960145 C C C C C C C C C C C C C T C C C C C C
11 chr11_31962069 0 31962069 A A A A A A A A C C C C A A A A A A C C
11 chr11_31967419 0 31967419 A A A T A A A A A A A A A A A A A A A A
11 chr11_31969180 0 31969180 A A A A A A C C A A A A A A A A A A A A
11 chr11_31975373 0 31975373 A A A A A A A A G G G G A A A A A A G G
11 chr11_31976187 0 31976187 A A A A A A A A C C C C A A A A A A C C
11 chr11_31977197 0 31977197 T T T T T T T T G G G G T T T T T T G G
11 chr11_31977987 0 31977987 C T T T T T T T T T T T T T T T T T T T
11 chr11_31980486 0 31980486 G G G G G G G G G G G G A G G G G G G G
11 chr11_31982609 0 31982609 T T T T T T C C T T T T T T T T T T T T
11 chr11_31985710 0 31985710 G G G G G G G G A A A A G G G G G G A A
11 chr11_31988030 0 31988030 C C C C C C C C C C C C C C C C T T C C
11 chr11_31990632 0 31990632 T T A A A A T T A A A A A A A A A A A A
11 chr11_31991604 0 31991604 A G G G G G G G G G G G G G G G G G G G
11 chr11_31993112 0 31993112 A A A A A A A A A A A A A A A A A G A A
11 chr11_31993557 0 31993557 G G G G G G G G T T T T G G G G G G T T
11 chr11_31995718 0 31995718 G G G G G G G G C G G G G G G G G G G G
11 chr11_32005801 0 32005801 G G G G G G G G T T T T G G G G G G T T
11 chr11_32015401 0 32015401 T T T T T T T T G G G G T T T T T T G G
11 chr11_32018353 0 32018353 T T T T T T T T T T T T C T T T T T T T
11 chr11_32020315 0 32020315 G G G G G G G G T T T T G G G G G G T T
11 chr11_32022359 0 32022359 A A A A A A A A G G G G A A A A A A G G
11 chr11_32023288 0 32023288 G G G G G G G G G G G G G G A A G G G G
11 chr11_32024138 0 32024138 T T T T T T T T T T T T C C T T T T T T
11 chr11_32028118 0 32028118 T T T T T T T T C C C C T T T T T T C C
11 chr11_32030117 0 32030117 T T T T T T T T T T C T T T T T T T T T
11 chr11_32033355 0 32033355 C T T T T T T T T T T T T T T T T T T T
11 chr11_32038786 0 32038786 G G G G G G G G T T T T G G G G G G T T
11 chr11_32040889 0 32040889 C C C C C C C C G G G G C C C C C C G G
11 chr11_32042964 0 32042964 A A A A A A A A G G G G A A A A A A G G
11 chr11_32043469 0 32043469 C C C C C C C C C C C C C C C C G G C C
11 chr11_32044712 0 32044712 C C C C C C C C T T T T C C C C C C T T
11 chr11_32045835 0 32045835 C C C C T T C C C C C C C C C C C C C C
11 chr11_32047682 0 32047682 T T T T T T T T C C C C T T T T T T C C
11 chr11_32061957 0 32061957 C C T T C C C C C C C C C C C C C C C C
11 chr11_32066579 0 32066579 G G G G G G G G A A A A G G G G G G A A
11 chr11_32068634 0 32068634 G G G G G G G G C C C C G G G G G G C C
11 chr11_32071216 0 32071216 G G A A G G G G G G G G G G G G G G G G
11 chr11_32077550 0 32077550 C C C C C C C C C C C G C C C C C C C C
11 chr11_32082341 0 32082341 C C C C C C C C C C C C C C C C C T C C
11 chr11_32088215 0 32088215 T T T T T T T T C C C C T T T T T T C C
11 chr11_32092898 0 32092898 G G G G G G G G G G A G G G G G G G G G
11 chr11_32094524 0 32094524 A A A A A A A A A A A A A A G G A A A A
11 chr11_32102847 0 32102847 C C C C C C C C C C C C C C C C T T C C
11 chr11_32107361 0 32107361 A A A A G G A A A A A A A A A A A A A A
11 chr11_32114002 0 32114002 C C C C C C C C C C C G C C C C C C C C
11 chr11_32116423 0 32116423 G G G G G G G G C C C C G G G G G G C C
11 chr11_32120148 0 32120148 T T T T T T T T C C C C T T T T T T C C
11 chr11_32120597 0 32120597 T T T T G G T T T T T T T T T T T T T T
11 chr11_32129482 0 32129482 A A A A A A A A G G G G A A A A A A G G
11 chr11_32140972 0 32140972 C C C T C C C C C C C C C C C C C C C C
11 chr11_32142973 0 32142973 G G G G G G G G G G G G G G C C G G G G
11 chr11_32143666 0 32143666 T T C C C C T T C C C C C C C C C C C C
11 chr11_32143934 0 32143934 T T T T T T T T T T T T T T A A T T T T
11 chr11_32144597 0 32144597 C T C C C C T T T T T T C C C C C C T T
11 chr11_32144633 0 32144633 C C C C C C C C T T T T C C C C C C T T
11 chr11_32159879 0 32159879 A A A A A A A A G G G G A A A A A A G G
11 chr11_32170664 0 32170664 C C C C T T C C C C C C C C C C C C C C
11 chr11_32171075 0 32171075 C C C C C C C C C C C C C T C C C C C C
11 chr11_32183336 0 32183336 C C C T C C C C C C C C C C C C C C C C
11 chr11_32185567 0 32185567 G G G G G G G G A A A A G G G G G G A A
11 chr11_32185881 0 32185881 C C C C C C C C C C C C C T C C C C C C
11 chr11_32191986 0 32191986 A A A A A A G G A A A A A A A A A A A A
11 chr11_32199377 0 32199377 A A A A A A A A G G G G A A A A A A G G
11 chr11_32201198 0 32201198 T T T T T T T T C C C C T T T T T T C C
11 chr11_32205077 0 32205077 C C C C C C C C T T T T C C C C C C T T
11 chr11_32207478 0 32207478 G G G G G G G G G G G G A G G G G G G G
11 chr11_32210340 0 32210340 G G G G G G G G A A A A G G G G G G A A
11 chr11_32218389 0 32218389 A G A A A A A A A A A A A A A A A A A A
11 chr11_32222720 0 32222720 C C C C C C C C C C C C A C C C C C C C
11 chr11_32244300 0 32244300 T T T T T T T T G G G G T T T T T T G G
11 chr11_32247287 0 32247287 A T T T T T T T T T T T T T T T T T T T
11 chr11_32250204 0 32250204 C C C C C C C C A A A A C C C C C C A A
11 chr11_32252479 0 32252479 A G G G G G G G G G G G G G G G G G G G
11 chr11_32253037 0 32253037 A G G G G G A A G G G G G G G G G G G G
11 chr11_32253097 0 32253097 T T T T T T T T C C C C T T T T T T C C
11 chr11_32257354 0 32257354 G G G G G G G G G G G G G G A A G G G G
11 chr11_32258557 0 32258557 C C C C C C C C G G G G C C C C C C G G
11 chr11_32263441 0 32263441 A A G G G G A A G G G G G G G G G G G G
11 chr11_32283668 0 32283668 G G G G G G A A G G G G G G G G G G G G
11 chr11_32284047 0 32284047 T T T T T T T T C C C C T T T T T T C C
11 chr11_32291308 0 32291308 T T T T T T T T C T T T T T T T T T T T
11 chr11_32292792 0 32292792 C C C C C C C C G G G G C C C C C C G G
11 chr11_32302357 0 32302357 T T T T T T T T C C C C T T T T T T C C
11 chr11_32303491 0 32303491 G G G G G G G G G G G G G G G G A A G G
11 chr11_32318499 0 32318499 T T T T T T T T G G G G T T T T T T G G
11 chr11_32329600 0 32329600 T T T T T T T T G G G G T T T T T T G G
11 chr11_32331364 0 32331364 C C C C C C C C C C C C C C C C T T C C
11 chr11_32336776 0 32336776 T T T T T T T T A A A A T T T T T T A A
11 chr11_32341146 0 32341146 G G G G G G G G G T G G G G G G G G G G
11 chr11_32359864 0 32359864 G G G G G G G G G G G G G G A A G G G G
11 chr11_32360542 0 32360542 G G G G G G G G A A A A G G G G G G A A
11 chr11_32361689 0 32361689 C C C C C C C C T T T T C C C C C C T T
11 chr11_32367598 0 32367598 A A A A A A A A G G G G A A A A A A G G
11 chr11_32375773 0 32375773 C C C C T T C C C C C C C C C C C C C C
11 chr11_32379926 0 32379926 C C C C C C C C G G G G C C C C C C G G
11 chr11_32381564 0 32381564 G G G G G G G G A A A A G G G G G G A A
11 chr11_32381783 0 32381783 G G G G G G G G G G G G G G T T G G G G
11 chr11_32386053 0 32386053 T T T T T T T T T T T T T T T T C C T T
11 chr11_32390940 0 32390940 A A A A A A A A A A A A A G A A A A A A
11 chr11_32391033 0 32391033 T T T T T T T T T T T T T T G G T T T T
11 chr11_32400525 0 32400525 G G G G G G G G T T T T G G G G G G T T
11 chr11_32404184 0 32404184 C C C C C C C C G G G G C C C C C C G G
11 chr11_32409757 0 32409757 A A A A G G A A A A A A A A A A A A A A
11 chr11_32413443 0 32413443 A A A A A A A A C C C C A A A A A A C C
11 chr11_32435936 0 32435936 C C C C C C C C C C C C A C C C C C C C
11 chr11_32441785 0 32441785 A A A A A A A A T T T T A A A A A A T T
11 chr11_32443727 0 32443727 G G G G G G G G A A A A G G G G G G A A
11 chr11_32450793 0 32450793 G G G G G G G G C C C C G G G G G G C C
11 chr11_32453917 0 32453917 G G G G G G G G G G G G A G G G G G G G
11 chr11_32453966 0 32453966 A A A A A A A A G G G G A A A A A A G G
11 chr11_32454785 0 32454785 G G G G G G G G G G G G G G G G A A G G
11 chr11_32455611 0 32455611 G G G G G G G G A A A A G G G G G G A A
11 chr11_32459730 0 32459730 C C C C C C C C T T T T C C C C C C T T
11 chr11_32460858 0 32460858 G G G G G G G G A G G G G G G G G G G G
11 chr11_32468036 0 32468036 G G G G G G G G G G G G G G A A G G G G
11 chr11_32468950 0 32468950 A A A A A A A A A A A A A A G G A A A A
11 chr11_32470352 0 32470352 C C C C C C C C C T C C C C C C C C C C
11 chr11_32474199 0 32474199 A A G G G G A A G G G G G G G G G G G G
11 chr11_32495692 0 32495692 G T G G G G G G G G G G G G G G G G G G
11 chr11_32510293 0 32510293 C C C C C C C C C C C C A A A A C C C C
11 chr11_32511415 0 32511415 C C C C C C C C C T C C C C C C C C C C
11 chr11_32518912 0 32518912 G G T T T T G G G G G G T T T T T T G G
11 chr11_32529528 0 32529528 A A A A A A A A G G G G A A A A A A G G
11 chr11_32533230 0 32533230 T T T T C C T T T T T T T T T T T T T T
11 chr11_32540436 0 32540436 T T T T T T T T G G G G T T T T T T G G
11 chr11_32541707 0 32541707 G G G G G G G G G G G G A A A A G G G G
11 chr11_32556759 0 32556759 G G G G G G G G A A A A G G G G G G A A
11 chr11_32558314 0 32558314 G G G G G G G G A A A A G G G G G G A A
11 chr11_32560081 0 32560081 G G G G G G G G G G G G G G A A G G G G
11 chr11_32562066 0 32562066 G G G G G G G G A A A A G G G G G G A A
11 chr11_32564289 0 32564289 T T T T T T T T T T T T T T C C T T T T
11 chr11_32565056 0 32565056 G G G G G G G G A A A A G G G G G G A A
11 chr11_32565595 0 32565595 C C G G C C C C C C C C C C C C C C C C
11 chr11_32565783 0 32565783 G G G G G G G G G G G G G G G G A A G G
11 chr11_32569357 0 32569357 C C C C T T C C C C C C C C C C C C C C
11 chr11_32570392 0 32570392 G G A A G G G G G G G G G G G G G G G G
11 chr11_32571684 0 32571684 C C C C T T C C C C C C C C C C C C C C
11 chr11_32573113 0 32573113 C C C C C C C C C C C C C T C C C C C C
11 chr11_32578676 0 32578676 T T C C C C T T C C C C C C C C C C C C
11 chr11_32582644 0 32582644 C C C C C C C C T T T T C C C C C C T T
11 chr11_32588216 0 32588216 A A G G G G A A G G G G G G G G G G G G
11 chr11_32591866 0 32591866 C T T T T T T T T T T T T T T T T T T T
11 chr11_32601412 0 32601412 T T T T T T T T T T T T C T T T T T T T
11 chr11_32602968 0 32602968 C T C C C C C C C C C C C C C C C C C C
11 chr11_32610525 0 32610525 C C C C C C T T C C C C C C C C C C C C
11 chr11_32612174 0 32612174 A A A A A A A A A A A A A A A A G G A A
11 chr11_32617337 0 32617337 C C C C C C C C T T T T C C C C C C T T
11 chr11_32618762 0 32618762 C C T T T T C C C C C C C C C C C C C C
11 chr11_32630011 0 32630011 G G G G G G G G A A A G G G G G G G G G
11 chr11_32630628 0 32630628 C C C C C C C C T T T T C C C C C C T T
11 chr11_32638365 0 32638365 T T T T T T T T C C C C T T T T T T C C
11 chr11_32647025 0 32647025 T T T T T T T T A T T T T T T T T T T T
11 chr11_32648505 0 32648505 A C A A A A A A A A A A A A A A A A A A
11 chr11_32663157 0 32663157 C T C C C C C C C C C C C C C C C C C C
11 chr11_32676164 0 32676164 A A A A A A A A G G A G A A A A A A G G
11 chr11_32700078 0 32700078 A A A A A A A A A A A A A G A A A A A A
11 chr11_32707285 0 32707285 C C T T C C C C C C C C C C C C C C C C
11 chr11_32711107 0 32711107 G G G G G G G G T T T T G G G G G G T T
11 chr11_32714438 0 32714438 T T T T T T T T C C C C T T T T T T C C
11 chr11_32714984 0 32714984 C C C C C C C C T T T T C C C C C C T T
11 chr11_32715958 0 32715958 A A G G G G A A G G G G G G G G G G G G
11 chr11_32719575 0 32719575 A A A A A A A A A A A A A G A A A A A A
11 chr11_32721003 0 32721003 C C C C C C C C G G G G C C C C C C G G
11 chr11_32730772 0 32730772 G G G G G G G G A A A A G G A A A A A A
11 chr11_32730856 0 32730856 T T T T T T T T T T T T T T G T T T T T
11 chr11_32732127 0 32732127 A A A A A A A A G G G G A A A A A A G G
11 chr11_32737053 0 32737053 C C C C C C C C C C C C C C A A C C C C
11 chr11_32742506 0 32742506 G G G G G G G G G G G G G G G G A A G G
11 chr11_32745817 0 32745817 T T T T T T T T G G G G T T T T T T G G
11 chr11_32747310 0 32747310 G G G G G G G G G G G G G G A A G G G G
11 chr11_32752342 0 32752342 T T T T T T T T C C C C T T T T T T C C
11 chr11_32755343 0 32755343 A A A A A A A A G G G G A A A A A A G G
11 chr11_32761430 0 32761430 T T T T T T T T C T T T T T T T T T T T
11 chr11_32762724 0 32762724 G G G G G G G G A A A A G G G G G G A A
11 chr11_32763878 0 32763878 C C C C C C C C A A A A C C C C C C A A
11 chr11_32770561 0 32770561 A A A A A A A A C C C C A A A A A A C C
11 chr11_32781326 0 32781326 C C C C C C C C T T T T C C C C C C T T
11 chr11_32781808 0 32781808 G G G G G G G G G G G G A A A A A A G G
11 chr11_32786647 0 32786647 C C C C C C C C T T T T C C C C C C T T
11 chr11_32787594 0 32787594 C C T T T T C C T T T T T T T T T T T T
11 chr11_32787670 0 32787670 G G A G G G G G G G G G G G G G G G G G
11 chr11_32794626 0 32794626 G G G G G G G G T T T T G G G G G G T T
11 chr11_32804432 0 32804432 C C C C C C C C C C C C C C C C T T C C
11 chr11_32807928 0 32807928 A G G G G G G G G G G G G G G G G G G G
11 chr11_32816595 0 32816595 C C C C C C C C G G G G C C C C C C G G
11 chr11_32816710 0 32816710 A A A A A A A A T T T T A A A A A A T T
11 chr11_32824539 0 32824539 A A G G A A A A A A A A A A A A A A A A
11 chr11_32824924 0 32824924 C C C C C C C C C C C C C C C C T T C C
11 chr11_32825932 0 32825932 G G G G G G G G G G C G G G G G G G G G
11 chr11_32842120 0 32842120 T T C C C C T T C C C C C C C C C C C C
11 chr11_32845288 0 32845288 A A A A A A A A G G G G A A A A A A G G
11 chr11_32846182 0 32846182 A A A A C C A A A A A A A A A A A A A A
11 chr11_32848163 0 32848163 G G G G G G G G A A A A G G G G G G A A
11 chr11_32854592 0 32854592 C C C C C C C C C C C C C C C T C C C C
11 chr11_32858376 0 32858376 A A A A A A A A C C C C A A A A A A C C
11 chr11_32864999 0 32864999 G G G G G G G G G G G G A G G G G G G G
11 chr11_32866192 0 32866192 T T T T T T T T T T C T T T T T T T T T
11 chr11_32876363 0 32876363 A A A A G G A A A A A A A A G G G G A A
11 chr11_32877016 0 32877016 A A A A A A A A G G G G A A A A A A G G
11 chr11_32883483 0 32883483 C C T T C C C C C C C C C C C C C C C C
11 chr11_32885226 0 32885226 G G T T G G G G G G G G G G G G G G G G
11 chr11_32900050 0 32900050 A A A A A A A A A A A A A A G G A A A A
11 chr11_32900286 0 32900286 A G G G G G G G G G G G G G G G G G G G
11 chr11_32912250 0 32912250 G G G G G G G G G G G G A G G G G G G G
11 chr11_32912326 0 32912326 C C C C C C C C T T T T C C C C C C T T
11 chr11_32913272 0 32913272 T T T T T T T T C C C C T T T T T T C C
11 chr11_32913732 0 32913732 C C C C C C C C C C C C C C C C T T C C
11 chr11_32921554 0 32921554 A A A A A A A A A A A A A A A A A G A A
11 chr11_32934618 0 32934618 C C C C C C C C T T T T C C C C C C T T
11 chr11_32937055 0 32937055 T T T T G G T T T T T T T T T T T T T T
11 chr11_32946744 0 32946744 A A G G A A A A A A A A A A A A A A A A
11 chr11_32961949 0 32961949 T T T T T T T T T T T T T T T T C C T T
11 chr11_32966863 0 32966863 G G G G G G G G A G G G G G G G G G G G
11 chr11_32970102 0 32970102 G G G G G G G G G G G G A G G G G G G G
11 chr11_32977838 0 32977838 C G C C C C C C C C C C C C C C C C C C
11 chr11_32981842 0 32981842 T T T T T T T T C C C C T T T T T T C C
11 chr11_32996212 0 32996212 A A A A A A A A G G G G A A A A A A G G
11 chr11_33012872 0 33012872 C T T T C C T T C C C C T T T T T T C C
11 chr11_33016514 0 33016514 C C C C C C C C T T T T C C C C C C T T
11 chr11_33019955 0 33019955 C C C C C C C C T T T T C C C C C C T T
11 chr11_33022557 0 33022557 G G G G G G G G A A A A G G G G G G A A
11 chr11_33023478 0 33023478 T T T T T T T T C T T T T T T T T T T T
11 chr11_33038154 0 33038154 C C C C C C T T C C C C C C C C C C C C
11 chr11_33040386 0 33040386 T T T T T T T T T T T T T T T T C T T T
11 chr11_33041851 0 33041851 C T C C C C C C C C C C C C C C C C C C
11 chr11_33060867 0 33060867 C C C C C C C C C C C C C C G G C C C C
11 chr11_33068451 0 33068451 A G G G G G A A G G G G G G A A G G G G
11 chr11_33074405 0 33074405 T T T T T T T T T T T T G G T T T T T T
11 chr11_33079275 0 33079275 C C C C C C C C C C C T C C C C C C C C
11 chr11_33086952 0 33086952 T T T T T T T T C C C C T T T T T T C C
11 chr11_33104232 0 33104232 A A A A A A A A A A A A A A C C A A A A
11 chr11_33105917 0 33105917 T T T T G G T T T T T T T T T T T T T T
11 chr11_33118753 0 33118753 A A A A A A A A A A A A A A A A G G A A
11 chr11_33121879 0 33121879 A A A A A A A A A A A A A A C C A A A A
11 chr11_33138449 0 33138449 C C C C C C C C C C C T C C C C C C C C
11 chr11_33163041 0 33163041 T T T T C C T T T T T T T T T T T T T T
11 chr11_33177919 0 33177919 A A A A A A A A A A A A A A A A G G A A
11 chr11_33183281 0 33183281 T T T T T T T T C C C T T T T T T T T T
11 chr11_33187173 0 33187173 T T T T C C T T T T T T T T T T T T T T
11 chr11_33203801 0 33203801 G G A A A A G G A A A A A A A A A A A A
11 chr11_33223960 0 33223960 A G A A A A A A A A A A A A A A A A A A
11 chr11_33227330 0 33227330 C C C C C C C C C C C C C C C C T T C C
11 chr11_33233551 0 33233551 A G A A A A A A A A A A A A A A A A A A
11 chr11_33255783 0 33255783 A A C C A A A A A A A A A A A A A A A A
11 chr11_33274451 0 33274451 G G G G G G G G A A A A G G G G G G A A
11 chr11_33300686 0 33300686 G G G G G G G G A A A A G G G G G G A A
11 chr11_33303132 0 33303132 A A A A A A A A A A A A A T A A A A A A
11 chr11_33304760 0 33304760 C C C C C C C C C T C C C C C C C C T T
11 chr11_33306559 0 33306559 T T C C C C T T C C C C C C C C C C C C
11 chr11_33324110 0 33324110 A A A A A A A A A A A A A A C C C C A A
11 chr11_33329068 0 33329068 C C C C T T C C C C C C C C C C C C C C
11 chr11_33331663 0 33331663 A A A A A A A A A G G G A A A A A A G G
11 chr11_33336293 0 33336293 C C T T T T C C C C C C C C C C C C C C
11 chr11_33340842 0 33340842 G G T T T T T T T T T T T T T T T T T T
11 chr11_33350852 0 33350852 A A A A A A G G A A A A A A A A A A A A
11 chr11_33351657 0 33351657 A A A A A A A A G G G G A A A A A A G G
11 chr11_33354561 0 33354561 T T T T T T T T T T T T T T T T C C T T
11 chr11_33362491 0 33362491 G G G G G G G G C G G G G G G G G G C C
11 chr11_33368114 0 33368114 A A A A A A A A A T T T A A A A A A A A
11 chr11_33375030 0 33375030 G G G G G G G G A A A A G G G G G G A A
11 chr11_33378839 0 33378839 G G G G G G G G A A A A G G G G G G A A
11 chr11_33384523 0 33384523 A A A G A A A A A A A A A A A A A A A A
11 chr11_33394960 0 33394960 T T C C C C T T T T T T T T T T C C T T
11 chr11_33404341 0 33404341 A A A A A A A A A A A G A A A A A A A A
11 chr11_33405714 0 33405714 A A A A A A A A G G G G A A A A A A G G
11 chr11_33424848 0 33424848 G G G G G G G G G G G G C C G G G G G G
11 chr11_33425590 0 33425590 C C C C C C C C G G G G C C C C C C G G
11 chr11_33428227 0 33428227 A A A A T T A A A A A A A A A A A A A A
11 chr11_33428389 0 33428389 G G G G G G G G G G G G G G A A G G G G
11 chr11_33432236 0 33432236 T T T T T T T T T T T T G T T T T T T T
11 chr11_33453797 0 33453797 T T T T T T T T T T T T T T T T C T T T
11 chr11_33458235 0 33458235 T T T T T T T T C C C C T T T T T T C C
11 chr11_33459526 0 33459526 T T T T T T T T T T C T T T T T T T T T
11 chr11_33459603 0 33459603 G G A G G G G G G G G G G G G G G G G G
11 chr11_33460104 0 33460104 A A A G G G A A A A A A A A A A A A A A
11 chr11_33463766 0 33463766 G G A G G G G G G G G G G G G G G G G G
11 chr11_33466544 0 33466544 C C C C C C C C T T T T C C C C C C T T
11 chr11_33470483 0 33470483 G G G G G G G G G G G G G G A A G G G G
11 chr11_33473478 0 33473478 C C C C A A C C C C C C C C C C C C C C
11 chr11_33475673 0 33475673 A A A A A A A A G G G G A A A A A A G G
11 chr11_33482093 0 33482093 T T T T T T T T C T T T T T T T T T C C
11 chr11_33487497 0 33487497 C C C T C C C C C C C C C C C C C C C C
11 chr11_33490200 0 33490200 G G G G G G G G A G G G G G G G G G G G
11 chr11_33491592 0 33491592 A A A A A A A A C C C C A A A A A A C C
11 chr11_33501790 0 33501790 G G G G G G G G A A A A G G G G G G A A
11 chr11_33511649 0 33511649 A A A A A A A A G G G G A A A A A A G G
11 chr11_33518668 0 33518668 G G G G G G G G A A A A G G G G G G A A
11 chr11_33529303 0 33529303 G G G G G G G G A A A A G G G G G G A A
11 chr11_33537038 0 33537038 A A A A A A A A A A A A A A A A G G A A
11 chr11_33539937 0 33539937 G G G G G G G G A G G G G G G G G G G G
11 chr11_33540510 0 33540510 G G G G G G G G G G G G A G G G G G G G
11 chr11_33544800 0 33544800 G G G G G G G G G G G G A G G G G G G G
11 chr11_33548797 0 33548797 T T T T T T T T T T C T T T T T T T T T
11 chr11_33549616 0 33549616 C C C C A A C C C C C C C C C C C C C C
11 chr11_33550240 0 33550240 A A A A A A A A A A A G A A A A A A A A
11 chr11_33551969 0 33551969 G G T T T T G G T T T T T T T T T T T T
11 chr11_33556311 0 33556311 T T T T T T T T A A A A T T T T T T A A
11 chr11_33557819 0 33557819 G G G G G G G G C C C C G G G G G G C C
11 chr11_33563567 0 33563567 G G G G G G G G G G G G G T G G G G G G
11 chr11_33564312 0 33564312 T T T T T T T T T T T T T T T T G G T T
11 chr11_33571462 0 33571462 C C C C C C C C T T T T C C C C C C T T
11 chr11_33580074 0 33580074 C T T T T T T T T T T T T T T T T T T T
11 chr11_33582040 0 33582040 C C C T C C C C C C C C C T C C C C C C
11 chr11_33589180 0 33589180 G G G G G G G G G G G G A G G G G G G G
11 chr11_33603222 0 33603222 T T T T T T T T C C C C T T T T T T C C
11 chr11_33615758 0 33615758 C C C C C C C C C C C C C C C C T T C C
11 chr11_33627217 0 33627217 G G G G G G G G A A A A G G G G G G A A
11 chr11_33631005 0 33631005 T T T T T T T T C C C C T T T T T T C C
11 chr11_33631732 0 33631732 A A A A A A A A A A A A A G A A A A A A
11 chr11_33649416 0 33649416 A A A A A A A A T T T T A A A A A A T T
11 chr11_33657219 0 33657219 C C G G G G G G G G G G G G G G G G G G
11 chr11_33657263 0 33657263 T T G G G G T T T T T T T T T T T T T T
11 chr11_33674078 0 33674078 A A A G A A A A A A A A A G A A A A A A
11 chr11_33678198 0 33678198 G G G G G G G G G G G G A G G G G G G G
11 chr11_33683491 0 33683491 T T T T T T T T A A A A T T T T T T A A
11 chr11_33684689 0 33684689 C T C C C C C C C C C C C C C C C C C C
11 chr11_33688639 0 33688639 T T T T T T T T T T T T C T T T T T T T
11 chr11_33713755 0 33713755 A A A A A A A A G G G G A A A A A A G G
11 chr11_33723139 0 33723139 C T T T T T C C T T T T T T T T T T T T
11 chr11_33736092 0 33736092 T T C C C C T T T T T T C C T T T T T T
11 chr11_33795315 0 33795315 G G G G G G G G G G G G G G G G A A G G
11 chr11_33817539 0 33817539 A A A A A A A A G G G G A A A A A A G G
11 chr11_33825327 0 33825327 G G G G A A G G G G G G G G G G G G G G
11 chr11_33850204 0 33850204 G G G G G G G G G G G G G G G G A A G G
11 chr11_33852471 0 33852471 G G A A A A G G G G G G G G G G G G G G
11 chr11_33869059 0 33869059 A A G G A A A A A A A A A A A A A A A A
11 chr11_33878077 0 33878077 C C C C C C C C T T T T C C C C C C T T
11 chr11_33881907 0 33881907 C C C T C C C C C C C C C C C C C C C C
11 chr11_33882578 0 33882578 T T T T T T T T G G G G T T G G G G G G
11 chr11_33888106 0 33888106 T T T T T T T T C C C C T T T T T T C C
11 chr11_33893269 0 33893269 T T T T T T T T T T T T C C T T T T T T
11 chr11_33895017 0 33895017 C C C G C C C C C C C C C C C C C C C C
11 chr11_33899573 0 33899573 A A A A A A A A G G G G A A A A A A G G
11 chr11_33907533 0 33907533 T T T T T T T T T T T T T T C C T T T T
11 chr11_33933970 0 33933970 A A A A A A A A A A A T A A A A A A A A
11 chr11_33935922 0 33935922 A A A A A A A A A A A A G G A A A A A A
11 chr11_33938211 0 33938211 T T T T T T T T C C C C T T T T T T C C
11 chr11_33941807 0 33941807 C C C C C C C C C C C C C T C C C C C C
11 chr11_33947105 0 33947105 G G G G G G G G A A A A G G G G G G A A
11 chr11_33960444 0 33960444 T T T T T T T T T T T T T T C C T T T T
11 chr11_33963037 0 33963037 C C T T C C C C C C C C C C C C C C C C
11 chr11_33963154 0 33963154 T T T T T T T T G G G G T T T T T T G G
11 chr11_33972639 0 33972639 T T T T T T T T G G G G T T T T T T G G
11 chr11_33989126 0 33989126 C C C C C C C C T T T T C C C C C C T T
11 chr11_33994394 0 33994394 C C C C C C C C C C C C C C C C G G C C
11 chr11_33997282 0 33997282 T T T T T T T T A A A A T T T T T T A A
11 chr11_33997291 0 33997291 G G G G G G G G G G G G A A G G G G G G
11 chr11_33999216 0 33999216 G G G G G G G G T T T T G G G G G G T T
11 chr11_34000521 0 34000521 G G G T G G G G G G G G G G G G G G G G
11 chr11_34008072 0 34008072 T T A A A A T T A A A A A A A A A A A A
11 chr11_34023268 0 34023268 T T T T T T T T T T T T T T T T C C T T
11 chr11_34032255 0 34032255 G G G G A A G G G G G G G G G G G G G G
11 chr11_34033565 0 34033565 G G G G G G G G A G G G G G G G G G G G
11 chr11_34033759 0 34033759 A A A A A A A A A G A A A A A A A A A A
11 chr11_34034811 0 34034811 C C C C C C C C T T T T C C C C C C T T
11 chr11_34035064 0 34035064 T T T T T T T T T T C T T T T T T T T T
11 chr11_34041730 0 34041730 A A A A A A A A A A A A A G A A A A A A
11 chr11_34042072 0 34042072 C C C C C C C C C C C C C C C T C C C C
11 chr11_34042950 0 34042950 G G G G G G G G A A A A G G G G G G A A
11 chr11_34043235 0 34043235 C C C C T T C C C C C C C C C C C C C C
11 chr11_34047342 0 34047342 C T C C C C C C C C C C C C C C C C C C
11 chr11_34048780 0 34048780 C C C C C C C C T T T T C C C C C C T T
11 chr11_34049585 0 34049585 G G G G A A G G G G G G G G G G G G G G
11 chr11_34051338 0 34051338 G G G T G G G G G G G G G G G G G G G G
11 chr11_34073868 0 34073868 G G G G G G G G G G G T G G G G G G G G
11 chr11_34079042 0 34079042 T T C C C C T T T T T T T T T T T T T T
11 chr11_34080606 0 34080606 A A A A A A A A G G G G A A A A A A G G
11 chr11_34082467 0 34082467 C C C C C C C C C C C C C T C C C C C C
11 chr11_34082710 0 34082710 G G G G G G G G G G G G A G G G G G G G
11 chr11_34085697 0 34085697 C C C C C C C C T T T T C C C C C C T T
11 chr11_34087639 0 34087639 T T T T T T T T C C C C T T T T T T C C
11 chr11_34096277 0 34096277 C C C C C C C C C C C C C T C C C C C C
11 chr11_34097655 0 34097655 G G T T T T G G G G G G T T T T T T G G
11 chr11_34102295 0 34102295 A A A A A A A A G G G G A A A A A A G G
11 chr11_34126968 0 34126968 G G G G G G G G A A A A G G G G G G A A
11 chr11_34133902 0 34133902 G G G G G G G G C C C C G G G G G G C C
11 chr11_34138022 0 34138022 G G G G G G T T G G G G G G G G G G G G
11 chr11_34152569 0 34152569 G G G G G G G G A A A A G G G G G G A A
11 chr11_34154718 0 34154718 G G G G G G G G A G G G G G G G G G A A
11 chr11_34156138 0 34156138 T T T T T T T T T T T T T T T T A A T T
11 chr11_34163398 0 34163398 C G G G G G G G G G G G G G G G G G G G
11 chr11_34248899 0 34248899 T T T T T T T T T T T T C T T T T T T T
11 chr11_34251416 0 34251416 C C C T C C C C C C C C C C C C C C C C
11 chr11_34252606 0 34252606 G G A G A A G G G G G G G G G G G G G G
11 chr11_34282472 0 34282472 C C C C C C C C T T T T C C C C C C T T
11 chr11_34288026 0 34288026 A A A A A A A A G G G G A A A A A A G G
11 chr11_34300603 0 34300603 A A A A A A A A C C C C A A A A A A C C
11 chr11_34309981 0 34309981 C C C C C C C C A A A A C C C C C C A A
11 chr11_34325810 0 34325810 C C C C C C C C T T T T C C C C C C T T
11 chr11_34337860 0 34337860 T T T T T T T T C C C C T T T T T T C C
11 chr11_34339238 0 34339238 A A G G G G G G G G G G G G G G A A G G
11 chr11_34344231 0 34344231 C C C C C C C C T T T T C C C C C C T T
11 chr11_34366947 0 34366947 C C C C C C C C C C C C C C T T C C C C
11 chr11_34376729 0 34376729 G G G G G G G G G G C G G G G G G G G G
11 chr11_34385899 0 34385899 A A A A A A A A G G G G G G G G G G G G
11 chr11_34387799 0 34387799 C C C C C C C C C C C C T T C C C C C C
11 chr11_34403294 0 34403294 A A A A A A A A A A A A A A C C A A A A
11 chr11_34429878 0 34429878 A A A A A A A A A A A A A C A A A A A A
11 chr11_34439402 0 34439402 T T G G G G G G T T T T T T T T T T T T
11 chr11_34442245 0 34442245 T T C T T T T T T T T T T T T T T T T T
11 chr11_34448824 0 34448824 C C A A A A A A C C C C C C C C C C C C
11 chr11_34455043 0 34455043 A A A A A A A A A A A A A G A A A A A A
11 chr11_34457223 0 34457223 T T T T T T T T T T T T G T T T T T T T
11 chr11_34461268 0 34461268 C C C C C C C C C C C T C C C C C C T T
11 chr11_34461628 0 34461628 G G G G G G G G G G G G G G G G A A G G
11 chr11_34475806 0 34475806 C C C C C C C C C C C C C C C C T T C C
11 chr11_34479944 0 34479944 T T T T T T T T C C C C T T T T T T C C
11 chr11_34484992 0 34484992 C C T T T T T T T T T T T T T T T T T T
11 chr11_34512930 0 34512930 A A A A A A A A A A A A A A A A G G A A
11 chr11_34526915 0 34526915 A A A A A A A A G G G G A A A A A A G G
11 chr11_34532281 0 34532281 G G G G G G T T G G G G G G G G G G G G
11 chr11_34536115 0 34536115 G G G G G G G G A A A A G G G G G G A A
11 chr11_34538264 0 34538264 T T T T T T T T A A A A T T T T T T A A
11 chr11_34544779 0 34544779 T T T T T T T T C C C C T T T T T T C C
11 chr11_34557001 0 34557001 G G T T T T G G T T T T T T T T T T T T
11 chr11_34560487 0 34560487 G G G G G G G G G G G G G G G G C C G G
11 chr11_34560858 0 34560858 T T T T T T T T T T T T T T C T T T T T
11 chr11_34568734 0 34568734 G G G G G G G G A A A A G G G G G G A A
11 chr11_34576610 0 34576610 G G G G A A G G G G G G G G G G G G G G
11 chr11_34580140 0 34580140 G G G G G G G G G G G G G G A G G G G G
11 chr11_34585990 0 34585990 A A G G G G G G G G G G G G G G G G G G
11 chr11_34586091 0 34586091 T T T T T T T T T T T T T T T T G T T T
11 chr11_34613154 0 34613154 C C C C C C C C C C C C C G G G C C C C
11 chr11_34621943 0 34621943 T T T T T T T T T T T T T T T T C C T T
11 chr11_34633850 0 34633850 G G G G G G G G G G A G G G G G G G G G
11 chr11_34640812 0 34640812 G G G G G G G G G G G G A A A A A A G G
11 chr11_34647183 0 34647183 C C C C C C C C T T T T C C C C C C T T
11 chr11_34660667 0 34660667 G G C C C C C C C C C C C C C C C C C C
11 chr11_34671318 0 34671318 G G G G G G G G G G G G G G G G C C G G
11 chr11_34672555 0 34672555 G G C C C C C C C C C C C C C C C C C C
11 chr11_34680135 0 34680135 C C C C C C C C C C C C C C C C C T C C
11 chr11_34682506 0 34682506 A A G G G G A A G G G G G G G G G G G G
11 chr11_34683638 0 34683638 G G G G G G G G A A A A G G G G G G A A
11 chr11_34685650 0 34685650 A A A A A A A A A A A A A A C C A A A A
11 chr11_34690003 0 34690003 G G G G G G G G A A A A G G G G G G A A
11 chr11_34691022 0 34691022 G G A A A A G G G G G G G G G G G G G G
11 chr11_34691073 0 34691073 G G G G C C G G G G G G G G G G G G G G
11 chr11_34693046 0 34693046 G G G G G G G G A A A A G G G G G G A A
11 chr11_34713690 0 34713690 G T G G G G G G G G G G G G G G G G G G
11 chr11_34718616 0 34718616 C C C C C C C C C C C C C C C T C C C C
11 chr11_34721064 0 34721064 G G G G G G G G G G G G G G A G G G G G
11 chr11_34733225 0 34733225 C C C C C C C C C C C C C C G G C C C C
11 chr11_34738775 0 34738775 T T T T T T T T T T T T G T T T T T T T
11 chr11_34746049 0 34746049 C C C C C C C C C C C C C C T T C C C C
11 chr11_34752492 0 34752492 T T T T T T T T T T T T T T T T C C T T
11 chr11_34752960 0 34752960 A A A A A A A A C C C C A A A A A A C C
11 chr11_34754978 0 34754978 C C T T T T C C C C C C C C C C C C C C
11 chr11_34760819 0 34760819 G G G G G G G G G G G G A G G G G G G G
11 chr11_34761732 0 34761732 G G G G G G G G G G G G A G G G G G G G
11 chr11_34768561 0 34768561 G G C G G G G G G G G G G G G G G G G G
11 chr11_34769702 0 34769702 G G G G G G G G A A A A G G G G G G A A
11 chr11_34788220 0 34788220 T T T T T T C C T T T T T T T T T T T T
11 chr11_34793234 0 34793234 A A A A C C A A A A A A A A A A A A A A
11 chr11_34796501 0 34796501 T T T T T T T T C C C C T T T T T T C C
11 chr11_34801952 0 34801952 C C C C T T C C C C C C C C C C C C C C
11 chr11_34803024 0 34803024 C C C C C C C C C C C C C C C C C T C C
11 chr11_34805068 0 34805068 T T T T T T T T T T T T C T T T T T T T
11 chr11_34807491 0 34807491 T T T T T T T T T T T T T T T T A T T T
11 chr11_34809105 0 34809105 C C T T T T C C T T T T T T T T T T T T
11 chr11_34813811 0 34813811 T T C C C C T T T T T T T T T T T T T T
11 chr11_34815051 0 34815051 T T C C C C C C C C C C C C C C C C C C
11 chr11_34819370 0 34819370 T T T T T T T T C C C T T T T T T T T T
11 chr11_34821944 0 34821944 T T T T T T T T T T T T T T T T C T T T
11 chr11_34822221 0 34822221 A A A A A A A A T T T T A A A A A A T T
11 chr11_34831738 0 34831738 C C C C C C T T C C C C C C C C C C C C
11 chr11_34843159 0 34843159 C C C C C C C C C C C C T T C C C C C C
11 chr11_34855265 0 34855265 T T G G T T T T T T T T T T T T T T T T
11 chr11_34857090 0 34857090 C C C C C C C C C C C C C C A A A A C C
11 chr11_34873065 0 34873065 A A A A A A A A A A A A A A C C A A A A
11 chr11_34875367 0 34875367 A A A A A A A A G G G G A A A A A A G G
11 chr11_34877701 0 34877701 T T T T T T T T C C C C T T T T T T C C
11 chr11_34893567 0 34893567 A A A A A A A A G G G G A A A A A A G G
11 chr11_34894483 0 34894483 C C C C C C C C T T T T C C C C C C T T
11 chr11_34913737 0 34913737 T T T T T T T T A A A A T T T T T T A A
11 chr11_34919704 0 34919704 G G A A A A G G G G G G G G G G G G G G
11 chr11_34925460 0 34925460 C C T T C C C C C C C C C C C C C C C C
11 chr11_34929006 0 34929006 C C C C T T C C C C C C C C C C C C C C
11 chr11_34965217 0 34965217 T T T T T T T T G G G G T T T T T T G G
11 chr11_34968516 0 34968516 G G G G G G A A G G G G G G G G G G G G
11 chr11_34975739 0 34975739 A A G G G G A A G G G G G G G G G G G G
11 chr11_34977897 0 34977897 T T T T T T T T T T T T C T T T T T T T
11 chr11_34978075 0 34978075 A A A A A A A A C C C C A A A A A A C C
11 chr11_34988232 0 34988232 G G A A G G G G G G G G G G G G G G G G
11 chr11_34995333 0 34995333 G G G G G G G G G G G G G G C C G G G G
11 chr11_34995431 0 34995431 T T T T T T T T C C C C T T T T T T C C
11 chr11_35004472 0 35004472 A A A A G G A A A A A A A A A A A A A A
11 chr11_35004782 0 35004782 C C C C C C C C G G G G C C C C C C G G
11 chr11_35032108 0 35032108 A C A A A A A A A A A A A A A A A A A A
11 chr11_35041476 0 35041476 C C C C C C C C C C C C C C T T C C C C
11 chr11_35053975 0 35053975 G G G G G G G G G G G G G G C C C C G G
11 chr11_35067899 0 35067899 C C C C C C C C C C C C C C C C C T C C
11 chr11_35072092 0 35072092 G G G G T T G G G G G G G G G G G G G G
11 chr11_35074134 0 35074134 A A A A A A A A A A A G A A A A A A A A
11 chr11_35146445 0 35146445 T T T T T T T T T T T T T T T T C T T T
11 chr11_35147313 0 35147313 A A A A A A A A G G G G A A A A A A G G
11 chr11_35160404 0 35160404 G G G G G G G G A A A A G G G G G G A A
11 chr11_35167195 0 35167195 A A G G G G A A A A A A A A A A A A A A
11 chr11_35182418 0 35182418 C C C C C C T T C C C C C C C C C C C C
11 chr11_35191029 0 35191029 T T T T C C T T T T T T T T T T T T T T
11 chr11_35196375 0 35196375 G G G G G G G G A A A A A G G G G G A A
11 chr11_35196698 0 35196698 A A A A A A A A G G G G A A A A A A G G
11 chr11_35204849 0 35204849 A A A A A A A A C C C C A A A A A A C C
11 chr11_35207538 0 35207538 A A A A A A A A G G G G A A A A A A G G
11 chr11_35228020 0 35228020 C C G G G G C C C C C C C C C C C C C C
11 chr11_35254026 0 35254026 C C C C C C C C C C C C C T C C C C C C
11 chr11_35282574 0 35282574 C C T T T T C C T T T T T T T T T T T T
11 chr11_35291353 0 35291353 G G G G G G G G T T T T G G G G G G T T
11 chr11_35301643 0 35301643 A A G G G G A A G G G G G G G G G G G G
11 chr11_35310235 0 35310235 G G G G G G G G G G G G G G A G G G G G
11 chr11_35311761 0 35311761 T T C C T T T T T T T T T T T T T T T T
11 chr11_35316538 0 35316538 A A A A A A A A G G G G A A A A A A G G
11 chr11_35319917 0 35319917 C C C C C C C C T T T T C C C C C C T T
11 chr11_35322202 0 35322202 G G G G G G G G A A A A G G G G G G A A
11 chr11_35323353 0 35323353 G G G G G G G G C G G G G G G G G G G G
11 chr11_35324072 0 35324072 C C C C C C C C T T T T C C C C C C T T
11 chr11_35334276 0 35334276 G G G G G G G G G G G G G G G G A G G G
11 chr11_35342558 0 35342558 T T T T T T T T G G G G T T T T T T G G
11 chr11_35360934 0 35360934 G G G G G G G G G G G G G G G G A G G G
11 chr11_35368382 0 35368382 A A A A A A A A C C C C A A A A A A C C
11 chr11_35370808 0 35370808 G G G G G G G G A A A A G G G G G G A A
11 chr11_35372133 0 35372133 A A G G A A A A A A A A A A A A A A A A
11 chr11_35374028 0 35374028 C C T T T T C C T T T T T T T T T T T T
11 chr11_35376916 0 35376916 C C G G C C C C C C C C C C C C C C C C
11 chr11_35397559 0 35397559 G G G G G G G G A A A A G G G G G G A A
11 chr11_35398193 0 35398193 T T T T T T T T G G G G T T T T T T G G
11 chr11_35403666 0 35403666 A A A A C C A A A A A A A A A A A A A A
11 chr11_35404359 0 35404359 T T C C C C C C C C C C C C C C C C C C
11 chr11_35404839 0 35404839 A A A A A A A A G G G G A A A A A A G G
11 chr11_35416342 0 35416342 G G G G G G G G A A G G G G G G G G G G
11 chr11_35420652 0 35420652 T T T T T T T T C C C C T T T T T T C C
11 chr11_35442073 0 35442073 G G A A A A G G A A A A A A A A A A A A
11 chr11_35459569 0 35459569 A A A A A A A A A A A A A A A G A A A A
11 chr11_35503554 0 35503554 T T T T T T T T T T T T T T C T T T T T
11 chr11_35508547 0 35508547 G G G G G G G G G G G G A G G G G G G G
11 chr11_35512071 0 35512071 C C G G G G C C G G G G G G G G G G G G
11 chr11_35516375 0 35516375 A A A A A A A A T T T T A A A A A A T T
11 chr11_35522937 0 35522937 G G G G G G G G G G G G G T G G G G G G
11 chr11_35529134 0 35529134 A A A A A A A A A A A A A G A A A A A A
11 chr11_35529409 0 35529409 G G G G G G G G T T T T G G G G G G T T
11 chr11_35541656 0 35541656 C C C C C C C C T T T T C C C C C C T T
11 chr11_35543050 0 35543050 T T A A T T T T T T T T T T T T T T T T
11 chr11_35543745 0 35543745 T T T T T T T T A A A A T T T T T T A A
11 chr11_35554776 0 35554776 A A A A A A A A G G G G A A G G A A G G
11 chr11_35558385 0 35558385 G G G G G G G G A A A A G G G G G G A A
11 chr11_35566070 0 35566070 G G G G G G G G T T T T G G G G G G T T
11 chr11_35568484 0 35568484 C C C C C C C C G G G G C C C C C C G G
11 chr11_35571629 0 35571629 G G G G G G G G A A A A G G G G G G A A
11 chr11_35574028 0 35574028 A A A A G G A A A A A A A A A A A A A A
11 chr11_35578279 0 35578279 G G G G G G G G A A A A G G G G G G A A
11 chr11_35578818 0 35578818 G G G G G G G G C C C C G G G G G G C C
11 chr11_35581835 0 35581835 C C C T C C T T C C C C C C C C C C C C
11 chr11_35582299 0 35582299 A A A A A A A A A A A A A A A A A C A A
11 chr11_35585472 0 35585472 G G G G G G G G T T T T G G G G G G T T
11 chr11_35593574 0 35593574 T T T T C C T T C C C C C C T T C C C C
11 chr11_35613202 0 35613202 T T T T C C T T T T T T T T T T T T T T
11 chr11_35619307 0 35619307 G G G G G G G G G G G G A G G G G G G G
11 chr11_35633459 0 35633459 G G G G G G G G G G G G G G A G G G G G
11 chr11_35641430 0 35641430 A A C C C C A A C C C C C C C C C C C C
11 chr11_35647771 0 35647771 G G A A G G G G G G G G G G G G G G G G
11 chr11_35647888 0 35647888 C C C C C C C C C C C C C T C C C C C C
11 chr11_35658319 0 35658319 A A A A A A A A G G G G A A A A A A G G
11 chr11_35661642 0 35661642 T T T T T T T T T T T T T T C C T T T T
11 chr11_35666350 0 35666350 G G G G G G G G G G G G A G G G G G G G
11 chr11_35682246 0 35682246 T T T T T T T T G G G G T T T T T T G G
11 chr11_35682309 0 35682309 G G A A G G G G A A G G G G G G G G G G
11 chr11_35700606 0 35700606 T T G G T T T T T T T T T T T T T T T T
11 chr11_35711716 0 35711716 A A A A G G A A A A A A A A A A A A A A
11 chr11_35722464 0 35722464 A A A A A A A A A A A G A A A A A A A A
11 chr11_35732248 0 35732248 G G G G G G G G G G G G A A A A G G G G
11 chr11_35738258 0 35738258 G G G G G G G G G G G G T T G G G G G G
11 chr11_35739955 0 35739955 G G G G G G G G A A G G G G G G G G A A
11 chr11_35742228 0 35742228 T T T T T T T T G G G T T T T T T T G G
11 chr11_35742819 0 35742819 C C C C C C C C C C C C G G C C C C C C
11 chr11_35746178 0 35746178 C C C C C C C C C C C C T T T T T T C C
11 chr11_35750573 0 35750573 C C C C C C C C G G G G C C C C C C G G
11 chr11_35751398 0 35751398 G G G G A A G G G G G G G G G G G G G G
11 chr11_35752919 0 35752919 A A A A A A A A G G G G G G G G G G G G
11 chr11_35756625 0 35756625 C C C C T T C C C C C C C C C C C C C C
11 chr11_35757066 0 35757066 C C C C C C C C C C C C C C T T C C C C
11 chr11_35760236 0 35760236 C C C C C C C C G G G G C C C C C C G G
11 chr11_35761185 0 35761185 C C C C C C C C C C C C T T T T T T C C
11 chr11_35761204 0 35761204 T T T T T T T T C C C C T T T T T T C C
11 chr11_35765478 0 35765478 T T T T T T T T A A T T T T T T T T T T
11 chr11_35765944 0 35765944 C C C C C C C C C C T T C C C C C C T T
11 chr11_35772296 0 35772296 C C C C C C C C T T C C C C C C C C C C
11 chr11_35772408 0 35772408 C C T T C C C C C C C C C C C C C C C C
11 chr11_35776171 0 35776171 A A A A A A A A T T T T A A A A A A T T
11 chr11_35784340 0 35784340 A A A A A A A A C C C C C C C C C C C C
11 chr11_35795146 0 35795146 C C C C C C C C T T T T C C C C C C T T
11 chr11_35796432 0 35796432 G G G G G G G G G G G G A A G G G G G G
11 chr11_35800786 0 35800786 G G G G G G G G G G G G G G G G A G G G
11 chr11_35805756 0 35805756 A A A A A A A A G G G G A A A A A A G G
11 chr11_35809177 0 35809177 C C T T C C C C C C C C C C C C C C C C
11 chr11_35813179 0 35813179 T T T T T T T T T T T T T T C C T T T T
11 chr11_35814909 0 35814909 T T T T T T T T C C C C T T T T T T C C
11 chr11_35824577 0 35824577 A A A A A A A A G G G G A A A A A A G G
11 chr11_35827831 0 35827831 C C C C T T C C C C C C C C C C C C C C
11 chr11_35835070 0 35835070 T T C T T T T T T T T T T T T T T T T T
11 chr11_35875303 0 35875303 A A A A A A A A G G G G A A A A A A G G
11 chr11_35879610 0 35879610 G G G G G G G G A G G G G G G G G G G G
11 chr11_35880777 0 35880777 C C C C C C C C C C C C T T T T T T C C
11 chr11_35890356 0 35890356 G G G G G G G G T T T T G G G G G G T T
11 chr11_35893746 0 35893746 A A G G G G A A G G G G G G G G G G G G
11 chr11_35894267 0 35894267 A A G G G G A A G G G G G G G G G G G G
11 chr11_35895060 0 35895060 T T G G G G T T G G G G G G G G G G G G
11 chr11_35899502 0 35899502 C C T T T T C C C C C C C C C C C C C C
11 chr11_35899856 0 35899856 A A A A A A A A G G G G A A A A A A G G
11 chr11_35902171 0 35902171 G G G G G G G G G G G G G G A G G G G G
11 chr11_35902485 0 35902485 T T T T T T T T C C C C T T T T T T C C
11 chr11_35927320 0 35927320 C C C C C C C C C C C C C G C C C C C C
11 chr11_35934847 0 35934847 C C C C T T C C C C C C C C C C C C C C
11 chr11_35935634 0 35935634 T T C C C C T T C C C C C C C C C C C C
11 chr11_35939260 0 35939260 C T C C C C T T C C C C C C C C C C C C
11 chr11_35949940 0 35949940 G G G G G G G G A G G G G G G G G G G G
11 chr11_35951667 0 35951667 A A G G G G A A G G G G A A A A A A G G
11 chr11_35952005 0 35952005 T T T T T T T T T T T T G T T T T T T T
11 chr11_35953470 0 35953470 G G G G G G G G A A A A G G G G G G A A
11 chr11_35954365 0 35954365 C C C C C C C C C C C C C G C C C C C C
11 chr11_35954934 0 35954934 A A A A A A A A G G G G A A A A A A G G
11 chr11_35958466 0 35958466 T T T T T T T T C C C C T T T T T T C C
11 chr11_35958837 0 35958837 A A A A A A T T A A A A A A A A A A A A
11 chr11_35960565 0 35960565 A A A A A A A A G G G G A A A A A A A A
11 chr11_35976827 0 35976827 G G G G G G G G G G G G T T G G G G G G
11 chr11_35979369 0 35979369 G G C C C C C C C C C C C C C C C C C C
11 chr11_35981564 0 35981564 G G T T T T T T T T T T T T T T T T T T
11 chr11_35987623 0 35987623 G G G G G G G G G G G G G G G G C C G G
11 chr11_35991753 0 35991753 T T T T T T T T C C C C T T T T T T C C
11 chr11_35994387 0 35994387 A A A A A A A A G G G G A A A A A A G G
11 chr11_36000302 0 36000302 T T T T T T T T C C C C T T T T T T C C
11 chr11_36005646 0 36005646 G G G G A A G G G G G G G G G G G G G G
11 chr11_36007366 0 36007366 T T T T T T T T C C C C T T T T T T C C
11 chr11_36011074 0 36011074 G G C C G G G G G G G G G G G G G G G G
11 chr11_36013677 0 36013677 A A A A A A A A G G A G A A A A A A G G
11 chr11_36014363 0 36014363 C C C C C C C C T T T T C C C C C C T T
11 chr11_36014916 0 36014916 A A A A A A A A C C C C A A A A A A C C
11 chr11_36016716 0 36016716 G G G G G G G G A A A A G G G G G G A A
11 chr11_36017739 0 36017739 C C G G C C C C C C C C C C C C C C C C
11 chr11_36022298 0 36022298 T T T T T T T T C C C C T T T T T T C C
11 chr11_36023689 0 36023689 G G G G G G G G G G A G G G G G G G G G
11 chr11_36024005 0 36024005 T T T T T T T T A T T T T T T T T T T T
11 chr11_36027236 0 36027236 C C T T T T T T T T T T T T T T T T T T
11 chr11_36033616 0 36033616 G G G G G G G G G G G G A G G G G G G G
11 chr11_36038066 0 36038066 C C C C C C C C C C C C C C C C T T C C
11 chr11_36038669 0 36038669 C C C C C C C C C C C C C C C C T T C C
11 chr11_36048755 0 36048755 A A A A A A A A G G G G A A A A A A G G
11 chr11_36048956 0 36048956 G G C G G G G G G G G G G G G G G G G G
11 chr11_36051303 0 36051303 C C C C C C C C T T T T C C C C C C T T
11 chr11_36059061 0 36059061 A A A G G G A A A A A A A A A A A A A A
11 chr11_36065608 0 36065608 T T T T T T T T C C C C T T T T T T C C
11 chr11_36065733 0 36065733 C C C C C C C C T T T T C C C C C C T T
11 chr11_36066324 0 36066324 C C C C C C C C C C C C C C T T C C C C
11 chr11_36066353 0 36066353 G G C C C C G G C C C C C C C C C C C C
11 chr11_36074998 0 36074998 G G G G G G G G A A A A G G G G G G A A
11 chr11_36076605 0 36076605 A A A A A A A A A A A A A A A G A A A A
11 chr11_36081946 0 36081946 A A A A A A A A G G G G A A A A A A G G
11 chr11_36085534 0 36085534 A A A A A A A A C C C C A A A A A A C C
11 chr11_36089242 0 36089242 A A A A A A A A A A A A A A A G A A A A
11 chr11_36089479 0 36089479 T T T T T T T T T T C T T T T T T T T T
11 chr11_36090965 0 36090965 G G C C C C G G C C C C C C C C C C C C
11 chr11_36096168 0 36096168 G G G G G G G G G G G G G G G G T T G G
11 chr11_36103818 0 36103818 C C C C C C C C A A A A C C C C C C A A
11 chr11_36104545 0 36104545 A A A A A A A A G G G G A A A A A A G G
11 chr11_36104663 0 36104663 C C C C C C C C C C C C A C C C C C C C
11 chr11_36110949 0 36110949 G G G G G G G G G G G G T T T T T T G G
11 chr11_36115510 0 36115510 G G G G G G G G G G G G G G G T G G G G
11 chr11_36128460 0 36128460 C C C C C C C C C C C C C G C C C C C C
11 chr11_36140375 0 36140375 G G G G G G G G G G G G A A A A G G G G
11 chr11_36146862 0 36146862 T T T T T T T T T T C T T T T T T T T T
11 chr11_36149060 0 36149060 C C C C C C C C C C C C C C C C T T C C
11 chr11_36152332 0 36152332 G G G G G G C C G G G G G G G G G G G G
11 chr11_36156150 0 36156150 C C C C C C C C G G G G C C C C C C G G
11 chr11_36158379 0 36158379 C C C C T T C C C C C C C C C C C C T T
11 chr11_36159507 0 36159507 C C C C C C C C C C C C C C C T C C C C
11 chr11_36159995 0 36159995 T T T T T T T T T T T T C T T T T T T T
11 chr11_36163232 0 36163232 C C C C C C C C T T T T C C C C C C T T
11 chr11_36163790 0 36163790 G G G G G G G G G G G G A G G G G G G G
11 chr11_36188947 0 36188947 C C C C C C C C T T T T C C C C C C T T
11 chr11_36207444 0 36207444 G G G G G G G G C C C C G G G G G G C C
11 chr11_36211809 0 36211809 C C C C C C C C A A A A C C C C C C A A
11 chr11_36214057 0 36214057 A A A A A A A A A A A A A A A A A G A A
11 chr11_36218159 0 36218159 G G G G G G G G G G A A G G G G G G G G
11 chr11_36219737 0 36219737 G G A A A A G G G G G G G G G G G G G G
11 chr11_36223613 0 36223613 T T T T T T T T C C C C T T T T T T C C
11 chr11_36238476 0 36238476 A A A A A A A A A A A A G G G G G G A A
11 chr11_36242682 0 36242682 C C C C C C C C T T T T C C C C C C T T
11 chr11_36244718 0 36244718 A A A A A A A A A A A A A G A A A A A A
11 chr11_36256037 0 36256037 T T T T T T T T C C C C T T T T T T C C
11 chr11_36256049 0 36256049 G G G G G G A A G G G G G G G G G G G G
11 chr11_36278854 0 36278854 C C C C C C T T C C C C C C C C C C C C
11 chr11_36288986 0 36288986 T T C C C C T T C C C C C C C C C C C C
11 chr11_36291475 0 36291475 C C C C C C C C C C C C T T C C C C C C
11 chr11_36300099 0 36300099 C C C C C C C C T T T T C C C C C C T T
11 chr11_36304978 0 36304978 T T C C C C C C C C C C C C C C C C C C
11 chr11_36309331 0 36309331 C C C C C C C C T T T T C C C C C C T T
11 chr11_36318116 0 36318116 A A A A A A A A G G G G A A A A A A G G
11 chr11_36320778 0 36320778 G G G G G G G G G G G G G G G T G G G G
11 chr11_36320818 0 36320818 T T A A A A T T A A A A A A A A A A A A
11 chr11_36325819 0 36325819 C C C C C C C C T T T T C C C C C C T T
11 chr11_36332145 0 36332145 T T T T T T T T T T T T T T C T T T T T
11 chr11_36332284 0 36332284 G G A A G G G G G G G G G G G G G G G G
11 chr11_36338275 0 36338275 A A A A A A A A G G G G A A A A A A G G
11 chr11_36344844 0 36344844 A A G G G G A A A A A A A A A A A A A A
11 chr11_36373647 0 36373647 G G G G G G G G G G G G G G G T G G G G
11 chr11_36376495 0 36376495 C C C C C C C C T T T T C C C C C C T T
11 chr11_36394039 0 36394039 A A A A A A A A A A A A A A C C A A A A
11 chr11_36397277 0 36397277 A A G G G G G G G G G G G G G G G G G G
11 chr11_36400654 0 36400654 C C C C C C C C C C C C C T C C C C C C
11 chr11_36402773 0 36402773 T T T T T T T T C C C C T T T T T T C C
11 chr11_36405158 0 36405158 C C C C C C T T C C C C C C C C C C C C
11 chr11_36425113 0 36425113 C C C C C C T T C C C C C C C C C C C C
11 chr11_36441058 0 36441058 G G G G G G G G T T T T G G G G G G T T
11 chr11_36465409 0 36465409 G G G G G G G G G G G G G G G G C C G G
11 chr11_36480829 0 36480829 C C C C C C C C C C C C C G C C C C C C
11 chr11_36482196 0 36482196 C C C C C C C C G G G G C C C C C C G G
11 chr11_36483305 0 36483305 G G G G G G G G G G G G A G G G G G G G
11 chr11_36492559 0 36492559 C C C C C C C C C C C C C C C C T T C C
11 chr11_36500285 0 36500285 A A G G G G A A G G G G G G G G G G G G
11 chr11_36522610 0 36522610 G G G G G G G G G G G G G G A A G G G G
11 chr11_36543667 0 36543667 T T G G G G T T T T T T T T T T T T T T
11 chr11_36565402 0 36565402 G G G G G G G G G G G G G G C C G G G G
11 chr11_36572415 0 36572415 G G A G G G G G G G G G G G G G G G G G
11 chr11_36590729 0 36590729 A A A A G G A A A A A A A A A A A A A A
11 chr11_36601230 0 36601230 C C C C C C C C C C C C C C A C C C C C
11 chr11_36613305 0 36613305 T T T T A A T T T T T T T T T T T T T T
11 chr11_36615408 0 36615408 C C C C C C C C C C C C C C G G C C C C
11 chr11_36623757 0 36623757 A A A A A A A A A A A A C C A A A A A A
11 chr11_36625064 0 36625064 T T C C C C C C C C C C C C C C C C C C
11 chr11_36628191 0 36628191 A A A A A A A A A A A A A A A C A A A A
11 chr11_36632242 0 36632242 T T T T C C T T T T T T T T T T T T T T
11 chr11_36639312 0 36639312 A A T T T T A A A A A A A A A A A A A A
11 chr11_36643252 0 36643252 A A G G G G A A A A A A A A A A A A A A
11 chr11_36646944 0 36646944 G G G G G G G G C C C C G G G G G G C C
11 chr11_36654555 0 36654555 A A A A A A A A A A A A A A A A A G A A
11 chr11_36660035 0 36660035 G G G G G G G G A A A A G G G G G G A A
11 chr11_36662901 0 36662901 A A A A A A A A A A A A A A G G A A A A
11 chr11_36674394 0 36674394 T T T T T T T T T T T T T T T T G G T T
11 chr11_36687334 0 36687334 G G G G G G G G A A A A G G G G G G A A
11 chr11_36694075 0 36694075 C C C C C C C C G G G G C C C C C C G G
11 chr11_36697705 0 36697705 G G G G G G G G A G G G G G G G G G G G
11 chr11_36707507 0 36707507 A A A A A A A A C C C C A A A A A A C C
11 chr11_36720231 0 36720231 A A A A A A A A G G G G A A A A A A G G
11 chr11_36737366 0 36737366 C C C C C C C C C C C C C T C C C C C C
11 chr11_36747584 0 36747584 C C C C C C C C C G C C C C C C C C G G
11 chr11_36767795 0 36767795 C C C C T T C C C C C C C C C C C C C C
11 chr11_36772353 0 36772353 C C C C C C C C T T T T C C C C C C T T
11 chr11_36778518 0 36778518 G G C G G G G G G G G G G G G G G G G G
11 chr11_36781552 0 36781552 C C C T C C C C C C C C C C C C C C C C
11 chr11_36787663 0 36787663 A A A A A A A A A A A A A A A A C C A A
11 chr11_36789467 0 36789467 G G G G G G G G G G A A G G G G G G G G
11 chr11_36793231 0 36793231 G G G G G G G G G G G G C C G G G G G G
11 chr11_36794580 0 36794580 A A A A A A A A G G G G A A A A A A G G
11 chr11_36798475 0 36798475 A A A A A A A A A A A A A A A C A A A A
11 chr11_36799240 0 36799240 C C C C C C C C C C C C C C A A C C C C
11 chr11_36801558 0 36801558 C C C C C C C C A A A A C C C C C C A A
11 chr11_36805173 0 36805173 C C C T C C C C C C C C C C C C C C C C
11 chr11_36807469 0 36807469 C C C C C C C C A C C C C C C C C C C C
11 chr11_36814021 0 36814021 C C C C C C T T C C C C C C C C C C C C
11 chr11_36815080 0 36815080 A A A A A A A A G G G G A A A A A A G G
11 chr11_36817403 0 36817403 T T T T T T T T C T T T T T T T T T C C
11 chr11_36817724 0 36817724 G G G G G G G G A A A A G G G G G G A A
11 chr11_36818797 0 36818797 C C C C C C C C T T T T C C C C C C T T
11 chr11_36819259 0 36819259 C C C T C C C C C C C C C C C C C C C C
11 chr11_36832169 0 36832169 C C C C C C C C C C T T C C C C C C C C
11 chr11_36836656 0 36836656 G G G G G G G G G G G G G G G G A G G G
11 chr11_36838482 0 36838482 C C C C T T C C C C C C C C C C C C C C
11 chr11_36839583 0 36839583 C C C C C C C C G G G G C C C C C C G G
11 chr11_36843147 0 36843147 C C C C C C C C C C C C C C C C T T C C
11 chr11_36844474 0 36844474 C C C C C C C C C C C C T T C C C C C C
11 chr11_36847420 0 36847420 G G G G G G G G G G A A G G G G G G G G
11 chr11_36847643 0 36847643 C C C C A A C C C C C C C C C C C C C C
11 chr11_36849325 0 36849325 G G G G G G G G A G G G G G G G A A G G
11 chr11_36852549 0 36852549 C C C C C C C C C C C C C C A C C C C C
11 chr11_36853133 0 36853133 A A A G G G A A A A A A A A A A A A A A
11 chr11_36863619 0 36863619 T T G G G G T T G G G G G G G G G G G G
11 chr11_36863898 0 36863898 C C C C C C C C T T T T C C C C C C T T
11 chr11_36864497 0 36864497 G G G G G G G G G G G G C C C C C C G G
11 chr11_36865306 0 36865306 C C C C C C C C C C C C C C C C T T C C
11 chr11_36887784 0 36887784 C C T T T T T T T T T T T T T T T T T T
11 chr11_36889515 0 36889515 C C C C C C C C T T T T C C C C C C T T
11 chr11_36891594 0 36891594 A A A A A A A A G G G G A A A A A A G G
11 chr11_36893071 0 36893071 C C C C C C C C C C C C C T C C C C C C
11 chr11_36893229 0 36893229 C C T T T T C C T T T T T T T T T T T T
11 chr11_36893480 0 36893480 G G G G G G G G G G G G G G G G A G G G
11 chr11_36895813 0 36895813 G G G G G G G G G G G G A G G G G G G G
11 chr11_36898460 0 36898460 G G G G A A G G G G G G G G G G G G G G
11 chr11_36910611 0 36910611 C C C C C C C C C C C C C C T T C C C C
11 chr11_36919543 0 36919543 G G C G G G G G G G G G G G G G G G G G
11 chr11_36921566 0 36921566 C C C T T T C C C C C C C C C C C C C C
11 chr11_36923670 0 36923670 G G A A A A G G A A A A A A A A A A A A
11 chr11_36924582 0 36924582 G G G G G G G G A A A A G G G G G G A A
11 chr11_36932251 0 36932251 G G A G G G G G G G G G G G G G G G G G
11 chr11_36938892 0 36938892 A A A A A A A A A A A A G G G G G G A A
11 chr11_36944364 0 36944364 C C C C T T C C C C C C C C C C C C C C
11 chr11_36946251 0 36946251 A A A A A A A A A G A A A A A A A A A A
11 chr11_36948573 0 36948573 G G G G G G G G A A A A G G G G G G A A
11 chr11_36951812 0 36951812 G G G G G G G G G G G G T T T T G G G G
11 chr11_36952057 0 36952057 A A A A A A A A A A A A C C C C C C A A
11 chr11_36954828 0 36954828 G G G G G G G G G G A G G G G G G G G G
11 chr11_36954946 0 36954946 T T C C C C T T C C C C T T C C C C C C
11 chr11_36959191 0 36959191 C G C C C C C C C C C C C C C C C C C C
11 chr11_36963306 0 36963306 C C C C C C C C T T T T C C C C C C T T
11 chr11_36973788 0 36973788 G G G G G G G G G G G G G G A A G G G G
11 chr11_36976003 0 36976003 T T T T T T T T T T T T C T T T T T T T
11 chr11_36987638 0 36987638 T T T T T T T T C T T T T T T T T T T T
11 chr11_36995347 0 36995347 A A A A A A A A T T T T A A A A A A T T
11 chr11_36998372 0 36998372 G G A A G G G G G G G G G G G G G G G G
11 chr11_37005408 0 37005408 T T C T T T T T T T T T T T T T T T T T
11 chr11_37006455 0 37006455 C C C C C C C C C C C C C C C C G G C C
11 chr11_37008010 0 37008010 C C C C C C C C G G G G C C C C C C G G
11 chr11_37010775 0 37010775 A A A A A A A A G G G G A A A A A A G G
11 chr11_37020358 0 37020358 A A A A A A A A G G G G A A A A A A G G
11 chr11_37024945 0 37024945 T T T T T T T T C C C C T T T T T T C C
11 chr11_37036189 0 37036189 A A G G G G A A G G G G G G G G G G G G
11 chr11_37041477 0 37041477 C C C C C C C C C C C C C C C C T T C C
11 chr11_37048489 0 37048489 A A A A C C A A A A A A A A A A A A A A
11 chr11_37050353 0 37050353 A A A A A A A A G G G G A A A A A A G G
11 chr11_37056688 0 37056688 T T T T T T T T T T T T T T T T C C T T
11 chr11_37057525 0 37057525 A A A A A A A A A A A A A A A A A T A A
11 chr11_37058274 0 37058274 A A A A A A A A A A A A A C C C A A A A
11 chr11_37063498 0 37063498 C C T T T T C C C C C C C C C C C C C C
11 chr11_37074000 0 37074000 G G G G C C G G G G G G G G G G G G G G
11 chr11_37078728 0 37078728 G G G G G G G G G G G G A G G G G G G G
11 chr11_37079543 0 37079543 A G G G G G G G G G G G G G G G G G G G
11 chr11_37080125 0 37080125 T T T T T T T T T T T T C T T T T T T T
11 chr11_37086489 0 37086489 T T T T T T T T C C C C T T T T T T C C
11 chr11_37088554 0 37088554 A A A C A A A A A A A A A A A A A A A A
11 chr11_37089421 0 37089421 G G A G G G G G G G G G G G G G G G G G
11 chr11_37090008 0 37090008 T T C T T T T T T T T T T T T T T T T T
11 chr11_37097832 0 37097832 C C C C C C C C C C C C C C C C A A C C
11 chr11_37103746 0 37103746 A A G G G G A A A A A A A A A A A A A A
11 chr11_37111415 0 37111415 T T T T T T G G T T T T T T T T T T T T
11 chr11_37112687 0 37112687 G G G G G G G G A A A A G G G G G G A A
11 chr11_37114129 0 37114129 C C C C C C C C T T T T C C C C C C T T
11 chr11_37115060 0 37115060 C C C C C C C C C C C C C C C C T T C C
11 chr11_37117800 0 37117800 A A A A A A A A G G G G A A A A A A G G
11 chr11_37127832 0 37127832 G G A G G G G G G G G G A A A A A A G G
11 chr11_37132858 0 37132858 T T T T T T T T T T T T C C C C C C T T
11 chr11_37134118 0 37134118 G G G G G G A A G G G G G G G G G G G G
11 chr11_37135192 0 37135192 C C A C C C C C A A A A A A C C A A A A
11 chr11_37138430 0 37138430 C C C C C C C C A A A A C C C C C C A A
11 chr11_37139539 0 37139539 G G A G G G G G G G G G G G G G G G G G
11 chr11_37145720 0 37145720 C C C T C C C C T T T T C C C C C C T T
11 chr11_37145973 0 37145973 T T T T T T T T T T T T C C T T T T T T
11 chr11_37147429 0 37147429 T T T T T T G G T T T T T T T T T T T T
11 chr11_37153299 0 37153299 A A A A A A A A G G G G A A A A A A G G
11 chr11_37154377 0 37154377 T T T T T T T T T T C T T T T T T T C C
11 chr11_37156067 0 37156067 G G G G G G G G G G G G G G A A G G G G
11 chr11_37157283 0 37157283 G G G G G G G G A A A A G G G G G G A A
11 chr11_37157515 0 37157515 C C C C C C C C C C C C T T T T T T C C
11 chr11_37160628 0 37160628 T T T T T T T T C C C C T T T T T T C C
11 chr11_37162439 0 37162439 G G G G G G G G G G G G G G A G G G G G
11 chr11_37164815 0 37164815 A A G G A A A A G G G G G G G G G G G G
11 chr11_37174494 0 37174494 G G G G G G G G G G G G G G A A G G G G
11 chr11_37176128 0 37176128 A A A A A A A A A A A A A G A A A A A A
11 chr11_37184589 0 37184589 G G G G G G A A G G G G G G G G G G G G
11 chr11_37200647 0 37200647 A A G G G G G G G G G G G G G G G G G G
11 chr11_37205409 0 37205409 T T C C C C T T T T T T T T T T T T T T
11 chr11_37212672 0 37212672 C C C T C C C C C C C C C C C C C C C C
11 chr11_37217645 0 37217645 G G G G G G G G G G G G G G A A G G A A
11 chr11_37221060 0 37221060 T T T T T T T T C C C C T T T T T T C C
11 chr11_37223086 0 37223086 C C C C T T C C C C C C C C C C C C C C
11 chr11_37223607 0 37223607 G G G G G G G G T T T T G G G G G G T T
11 chr11_37227866 0 37227866 C C C T C C C C C C C C C C C C C C C C
11 chr11_37231941 0 37231941 G G G G G G G G A A A A G G G G G G A A
11 chr11_37237923 0 37237923 T T C T T T T T T T T T T T T T T T T T
11 chr11_37238260 0 37238260 T T T T T T T T C T C C T T T T T T T T
11 chr11_37240707 0 37240707 G G G G G G C C G G G G G G G G G G G G
11 chr11_37260457 0 37260457 G G G G G G G G A G A G G G G G G G A A
11 chr11_37260746 0 37260746 G G A A A A G G G G G G G G G G A A G G
11 chr11_37263006 0 37263006 G G G G G G G G A G A G G G G G G G A A
11 chr11_37264736 0 37264736 G G G G G G G G A A A A G G G G G G G G
11 chr11_37268711 0 37268711 A A A A A A A A G G G G A A A A A A G G
11 chr11_37274251 0 37274251 G G G G G G A A G G G G G G G G G G G G
11 chr11_37283939 0 37283939 G G G G G G G G G G G G G G G G A A G G
11 chr11_37287783 0 37287783 A A A A A A A A G G G G A A A A A A G G
11 chr11_37292523 0 37292523 C C C C C C C C T T T T C C C C C C T T
11 chr11_37295253 0 37295253 C C C C T T C C C C C C C C C C C C C C
11 chr11_37295662 0 37295662 G G G G G G G G A A A A G G G G G G A A
11 chr11_37301148 0 37301148 G G G G G G G G A A A A G G G G G G A A
11 chr11_37303125 0 37303125 A A A A A A A A A A A A A A A A G G A A
11 chr11_37313045 0 37313045 G G C C C C G G G G G G G G G G G G G G
11 chr11_37317996 0 37317996 G G A G G G G G G G G G G G G G G G G G
11 chr11_37328161 0 37328161 G G G G G G G G A A A A G G G G G G A A
11 chr11_37334129 0 37334129 A A A A T T A A A A A A A A A A A A A A
11 chr11_37335829 0 37335829 C C C C T T C C C C C C C C C C C C C C
11 chr11_37339144 0 37339144 T T T T T T T T G G G G T T T T T T G G
11 chr11_37345265 0 37345265 A A A A A A A A A A A G A A A A A A A A
11 chr11_37350151 0 37350151 G G G G G G G G G G G G C G G G G G G G
11 chr11_37352409 0 37352409 T T T T T T T T C C C C T T T T T T C C
11 chr11_37355435 0 37355435 T T T T T T T T C C C C T T T T T T C C
11 chr11_37398520 0 37398520 C C C C C C C C C C C C C C C T C C C C
11 chr11_37407853 0 37407853 A A A A A A A A A A A A A A A G A A A A
11 chr11_37409808 0 37409808 A A A A A A A A T T T T A A A A A A T T
11 chr11_37413856 0 37413856 T T T T T T T T A A A A T T T T T T A A
11 chr11_37413944 0 37413944 A A A A A A A A A A A A A A T T A A A A
11 chr11_37417508 0 37417508 A A A A A A A A A A A A A A A C A A A A
11 chr11_37418014 0 37418014 C C C C C C C C C C C C C C G G G G C C
11 chr11_37425702 0 37425702 G G G G G G G G G G G G G G G G A A G G
11 chr11_37429978 0 37429978 A A A A A A A A G G G G A A A A A A G G
11 chr11_37431055 0 37431055 A C A A A A A A A A A A A A A A A A A A
11 chr11_37432934 0 37432934 C C C C C C C C C C C C T T C T C C C C
11 chr11_37434061 0 37434061 T T T T T T G G T T T T T T T T T T T T
11 chr11_37436003 0 37436003 G G G G G G G G G G G G G G G G A A G G
11 chr11_37436146 0 37436146 G T G G G G T T G G G G G G G G G G G G
11 chr11_37436176 0 37436176 G G G G G G G G A A A A G G G G G G A A
11 chr11_37443059 0 37443059 C C T T T T C C C C C C C C C C C C C C
11 chr11_37445213 0 37445213 A A C C C C A A A A A A A A A A A A A A
11 chr11_37445268 0 37445268 C C T T T T C C C C C C C C C C C C C C
11 chr11_37445522 0 37445522 C C C C C C C C G G G G C C C C C C G G
11 chr11_37451043 0 37451043 C C C C C C C C C G C C C C C C C C C C
11 chr11_37452707 0 37452707 C C C C T T C C C C C C C C C C C C C C
11 chr11_37455714 0 37455714 G G G G G G G G G G G G G G G G C C G G
11 chr11_37459894 0 37459894 G G G G G G G G G G G G A G G G G G G G
11 chr11_37460258 0 37460258 A G A A A A A A A A A A A A A A A A A A
11 chr11_37461742 0 37461742 T T T T T T T T C C C C T T T T T T C C
11 chr11_37467486 0 37467486 C C C C C C C C C C C C C C C C A A C C
11 chr11_37467761 0 37467761 A A G G A A A A A A A A A A A A A A A A
11 chr11_37502812 0 37502812 G G G G G G G G A G G G G G G G G G G G
11 chr11_37513713 0 37513713 C C C C C C C C C C C C C C C T C C C C
11 chr11_37514156 0 37514156 A A A A A A A A G G G G A A A A A A G G
11 chr11_37516058 0 37516058 T T T T T T T T T T T T T T T T A A T T
11 chr11_37517787 0 37517787 A A A A A A A A A A A A A G A A A A A A
11 chr11_37530947 0 37530947 A A G G G G A A G G G G G G G G G G G G
11 chr11_37549591 0 37549591 G G A A G G G G G G G G G G G G G G G G
11 chr11_37550484 0 37550484 G G G G G G G G G G G G A G G G G G G G
11 chr11_37551751 0 37551751 A A A A A A A A A A A A A G A A A A A A
11 chr11_37556191 0 37556191 G G G G G G G G G G G G C C G G G G G G
11 chr11_37578633 0 37578633 C C C C C C C C C C C C A A C C C C C C
11 chr11_37581477 0 37581477 G G G G G G G G G G G G G G G G A G G G
11 chr11_37582226 0 37582226 G G G G A A G G G G G G G G G G G G G G
11 chr11_37586158 0 37586158 T T T T T T T T A A A A T T T T T T A A
11 chr11_37591731 0 37591731 T T T T T T T T C C C C T T T T T T C C
11 chr11_37604916 0 37604916 C C C C T T C C C C C C C C C C C C C C
11 chr11_37615206 0 37615206 A A C C C C A A C C C C C C C C C C C C
11 chr11_37638828 0 37638828 G G G G G G G G G G A G G G G G G G G G
11 chr11_37647646 0 37647646 T T T T T T T T T T T T T T C C T T T T
11 chr11_37650977 0 37650977 A A A A A A A A A A A A A G A A A A A A
11 chr11_37654034 0 37654034 T T T T T T T T C C C C C C C C C C C C
11 chr11_37654746 0 37654746 T T C C T T T T T T T T T T T T T T T T
11 chr11_37659257 0 37659257 T T T T T T T T T T T T T T T T C C T T
11 chr11_37660684 0 37660684 C C C C C C C C C C C C C C C C A C C C
11 chr11_37666418 0 37666418 C C T T T T C C C C C C C C C C C C C C
11 chr11_37676749 0 37676749 T T T T T T T T C T T T T T T T T T T T
11 chr11_37677746 0 37677746 C C C C C C C C C C C C C T C C C C C C
11 chr11_37679355 0 37679355 G G A A A A G G G G G G G G G G G G G G
11 chr11_37679795 0 37679795 T T T T T T T T T T T T T T T T C T T T
11 chr11_37707350 0 37707350 C C C C C C C C C C C C C C A C C C C C
11 chr11_37717451 0 37717451 A A G G G G A A G G G G G G G G G G G G
11 chr11_37726941 0 37726941 C C C C T T C C C C C C C C C C C C C C
11 chr11_37727762 0 37727762 G G G G G G G G A A A A G G G G G G A A
11 chr11_37731652 0 37731652 A A A A A A A A A A A A A G A A A A A A
11 chr11_37732236 0 37732236 T T T T T T T T T T C T T T T T T T T T
11 chr11_37739234 0 37739234 C C C C C C C C C C C C C G C C C C C C
11 chr11_37743973 0 37743973 C C C C C C C C C C C C C C C C T T C C
11 chr11_37746239 0 37746239 C C C C C C C C T T T T C C C C C C T T
11 chr11_37753280 0 37753280 C C T T T T C C T T T T T T T T T T T T
11 chr11_37760271 0 37760271 C C C C C C T T C C C C C C C C C C C C
11 chr11_37785856 0 37785856 G G G G G G C C G G G G G G G G G G G G
11 chr11_37793431 0 37793431 G G G G G G G G G G G G C C C C C C G G
11 chr11_37794596 0 37794596 G G G G G G G G A A A A G G G G G G A A
11 chr11_37797644 0 37797644 G G G G G G G G G G G G G T G G G G G G
11 chr11_37799084 0 37799084 C C C C C C C C C C C C C T C C C C C C
11 chr11_37799307 0 37799307 C C C C T T C C C C C C C C C C C C C C
11 chr11_37802052 0 37802052 G G A A A A G G A A A A A A A A A A A A
11 chr11_37805102 0 37805102 G G A A G G G G G G G G G G G G G G G G
11 chr11_37808797 0 37808797 G G T T T T G G G G G G G G G G G G G G
11 chr11_37808825 0 37808825 G G G G G G G G G G G G A G G G G G G G
11 chr11_37811189 0 37811189 C C C C C C C C T T T T C C C C C C T T
11 chr11_37815567 0 37815567 C C C C C C C C A A A A C C C C C C A A
11 chr11_37818707 0 37818707 C T C C C C C C T T T T C C C C C C T T
11 chr11_37820328 0 37820328 C C C C C C C C C C C T C C C C C C C C
11 chr11_37821420 0 37821420 C C C C C C C C T T T T C C C C C C T T
11 chr11_37821570 0 37821570 G G G G G G G G G G G G G G A G G G G G
11 chr11_37823470 0 37823470 T T T T T T T T C C C C T T T T T T C C
11 chr11_37826479 0 37826479 G G G G G G G G A A A G G G G G G G A A
11 chr11_37828418 0 37828418 C C C C C C C C C C C C C G C C C C C C
11 chr11_37828914 0 37828914 C T C C C C C C C C C C C C C C C C C C
11 chr11_37835031 0 37835031 G G G G G G G G G G G G G G G G A A G G
11 chr11_37839425 0 37839425 A A A A A A A A C C C C A A A A A A C C
11 chr11_37846174 0 37846174 T T T T T T T T C C C C T T T T T T C C
11 chr11_37850673 0 37850673 C C C C C C C C G G G G C C C C C C G G
11 chr11_37852155 0 37852155 T T C C C C T T C C C C C C C C C C C C
11 chr11_37854176 0 37854176 G G G G G G G G G G G G G G G T G G G G
11 chr11_37855210 0 37855210 T T T T T T T T C C C T T T T T T T C C
11 chr11_37855277 0 37855277 T T T T T T T T T T T T T T T T C C T T
11 chr11_37855930 0 37855930 C C T T C C C C C C C C C C C C C C C C
11 chr11_37859952 0 37859952 A A A A A A A A G G G G A A A A A A G G
11 chr11_37860168 0 37860168 C C C C C C C C C C C C C T C C C C C C
11 chr11_37867134 0 37867134 C C C C C C C C C C C C C C C T C C C C
11 chr11_37868532 0 37868532 C C G G G G C C G G G G C C C C C C G G
11 chr11_37876293 0 37876293 T T T T T T T T T T T T C C T T T T T T
11 chr11_37877624 0 37877624 A A A A A A A A C C C C A A A A A A C C
11 chr11_37880239 0 37880239 A A A G A A A A A A A A A A A A A A A A
11 chr11_37909256 0 37909256 C C C C C C C C T T T T C C C C C C T T
11 chr11_37928841 0 37928841 A A A A A A A A A A A G A A A A A A A A
11 chr11_37942153 0 37942153 C C C C C C C C C C C C C C A A C C C C
11 chr11_37944720 0 37944720 C C C C T T C C C C C C C C C C C C C C
11 chr11_37959203 0 37959203 T T T T T T T T T T T T C T T T T T T T
11 chr11_37962784 0 37962784 G G A A G G G G G G G G G G G G G G G G
11 chr11_37971437 0 37971437 T T C C C C T T T T T T T T T T T T T T
11 chr11_37972977 0 37972977 T T T T T T T T C C C C T T T T T T C C
11 chr11_37996028 0 37996028 C T C C C C T T C C C C T T T T T T C C
11 chr11_38003612 0 38003612 G G G G G G G G G G G G C C G G G G G G
11 chr11_38009636 0 38009636 G G G G G G G G G G G G G G G T G G G G
11 chr11_38011923 0 38011923 C C C C C C C C C C C C T T C C C C C C
11 chr11_38012450 0 38012450 C C G G C C G G G G G G C C C C C C G G
11 chr11_38016897 0 38016897 A A A A A A A A A C A A A A A A A A A A
11 chr11_38018938 0 38018938 C C C C C C C C G G G G C C C C C C G G
11 chr11_38023134 0 38023134 C C C C C C C C C C C C C C C T C C C C
11 chr11_38023832 0 38023832 A G A A G G G G A A A A G G G G G G A A
11 chr11_38026269 0 38026269 C C C C C C C C T T T T C C C C C C T T
11 chr11_38027209 0 38027209 G G G G A A G G G G G G G G G G G G G G
11 chr11_38027620 0 38027620 A A A A A A A A C C C C A A A A A A C C
11 chr11_38027702 0 38027702 C C C C C C C C C C C C C T C C C C C C
11 chr11_38029773 0 38029773 G G G G G G G G G G G G G G A A G G G G
11 chr11_38030525 0 38030525 A A A A A A A A G G G G A A A A A A G G
11 chr11_38030752 0 38030752 T T C C C C C C C C C C C C C C C C C C
11 chr11_38031279 0 38031279 G G C G G G G G G G G G G G G G G G G G
11 chr11_38031476 0 38031476 A A A A A A A A T T T T A A A A A A T T
11 chr11_38042378 0 38042378 T T T T T T T T T T T T T T C C T T T T
11 chr11_38042752 0 38042752 G G A G G G G G G G G G G G G G G G G G
11 chr11_38047130 0 38047130 G G A A A A G G A A A A A A A A A A A A
11 chr11_38047258 0 38047258 A A A A A A A A A A A A A A A A T T A A
11 chr11_38047616 0 38047616 G G G G G G G G G G A G G G G G G G G G
11 chr11_38052425 0 38052425 G G A A A A G G A A A A G G G G G G A A
11 chr11_38056260 0 38056260 T T T T T T T T T T T T C T C C T T T T
11 chr11_38061658 0 38061658 G G G G G G G G G G G G A G G G G G G G
11 chr11_38063574 0 38063574 A A A A A A A A C C C C A A A A A A C C
11 chr11_38066319 0 38066319 C C C C C C T T C C C C C C C C C C C C
11 chr11_38068191 0 38068191 G G A A A A A A A A A A A A A A A A A A
11 chr11_38074271 0 38074271 G G G G G G G G G G G G G G G G A G G G
11 chr11_38081147 0 38081147 G G G G G G G G G G G G T T T T T T G G
11 chr11_38082653 0 38082653 G G G G G G G G G G G G G G G G A A G G
11 chr11_38085481 0 38085481 C C C C C C C C G G G G C C C C C C G G
11 chr11_38086517 0 38086517 G G G G G G G G G G G G A A A G G G G G
11 chr11_38093235 0 38093235 C C T T C C C C C C C C C C C C C C C C
11 chr11_38094800 0 38094800 G G G G G G G G G G G G A G G G G G G G
11 chr11_38095183 0 38095183 G G T T G G G G G G G G G G G G G G G G
11 chr11_38096159 0 38096159 T T T T T T T T C C C C T T T T T T C C
11 chr11_38097600 0 38097600 C C C C C C C C T T T T C C C C C C T T
11 chr11_38098756 0 38098756 G G G G G G C C G G G G G G G G G G G G
11 chr11_38100749 0 38100749 T T C C C C T T C C C C C C C C C C C C
11 chr11_38110855 0 38110855 T T T T T T T T C C C C T T T T T T C C
11 chr11_38112221 0 38112221 T T C C C C T T T T T T T T T T T T T T
11 chr11_38112885 0 38112885 A A A A A A A A G G G G A A A A A A G G
11 chr11_38114843 0 38114843 A A A A A A A A G G G G A A A A A A G G
11 chr11_38117035 0 38117035 C C C C C C C C C C C C C C C C T T C C
11 chr11_38117085 0 38117085 C C C C C C C C A C A C C C C C C C C C
11 chr11_38121465 0 38121465 C C C C C C C C C T C C C C C C C C T T
11 chr11_38125398 0 38125398 C C A A C C C C C C C C C C C C C C C C
11 chr11_38126653 0 38126653 C C C C C C C C T T C T C C C C C C T T
11 chr11_38127375 0 38127375 C C T T T T C C C C C C C C C C C C C C
11 chr11_38132075 0 38132075 T T T T T T T T T T T T G T T T T T T T
11 chr11_38132425 0 38132425 G G G G G G G G G G G G A G G G G G G G
11 chr11_38133990 0 38133990 C C T T C C C C C C C C C C C C C C C C
11 chr11_38136674 0 38136674 G G A A G G G G G G G G G G G G G G G G
11 chr11_38139148 0 38139148 G G G G G G G G G G G G G G A G G G G G
11 chr11_38141906 0 38141906 A A G G G G A A G G G G A G A A A A G G
11 chr11_38142449 0 38142449 C C C C C C C C T T T T C C C C C C T T
11 chr11_38146202 0 38146202 C C C C C C C C C C C C C C C C T T C C
11 chr11_38149157 0 38149157 T T T T T T T T C C C C T T T T T T C C
11 chr11_38150162 0 38150162 C C T T C C C C C C C C C C C C C C C C
11 chr11_38154216 0 38154216 G G G G G G G G A G G G G G G G G G G G
11 chr11_38157663 0 38157663 T T C C T T T T T T T T T T T T T T T T
11 chr11_38158850 0 38158850 G G G G G G G G T T T T G G G G G G T T
11 chr11_38162030 0 38162030 G G G G G G G G G G G G A A A A G G G G
11 chr11_38163103 0 38163103 C C C C C C C C C C C C C C T T C C C C
11 chr11_38168867 0 38168867 G T T T T T T T T T T T T T T T T T T T
11 chr11_38169030 0 38169030 T T T T T T T T C T C C T T T T T T T T
11 chr11_38170207 0 38170207 C C C C C C C C C C C C C C C T C C C C
11 chr11_38170280 0 38170280 C C C C C C C C C T C C C C C C C C C C
11 chr11_38173861 0 38173861 G G G G G G G G G G G G G G C C G G G G
11 chr11_38174630 0 38174630 G G G G A A G G G G G G G G G G G G G G
11 chr11_38179027 0 38179027 C C C C C C C C C C C C C C T T C C C C
11 chr11_38179532 0 38179532 G G G G G G G G A A A A G G G G G G A A
11 chr11_38182515 0 38182515 A A A A A A A A G G G G A A A A A A G G
11 chr11_38184013 0 38184013 A A A A A A A A A G A G A A A A A A G G
11 chr11_38184176 0 38184176 C C C C C C C C C C C C C C C T C C C C
11 chr11_38188581 0 38188581 G G G G G G G G G G G G A G G G G G G G
11 chr11_38191551 0 38191551 A A G G G G A A G G G G G G G G A A G G
11 chr11_38194063 0 38194063 G G A A A A G G G G G G G G G G G G G G
11 chr11_38200352 0 38200352 G G G G G G G G A A A A G G G G G G A A
11 chr11_38202256 0 38202256 G G G G G G G G G G G T G G G G G G G G
11 chr11_38205798 0 38205798 T T G T T T T T T T T T T T T T T T T T
11 chr11_38206208 0 38206208 C C C C C C C C G G G G C C C C C C G G
11 chr11_38208176 0 38208176 A A G G G G A A G G G G G G G G G G G G
11 chr11_38223757 0 38223757 C C G G C C C C G G G G C C C C G G G G
11 chr11_38227911 0 38227911 C C C C C C C C T T C T C C C C C C T T
11 chr11_38229564 0 38229564 C C C C T T C C C C C C C C C C C C C C
11 chr11_38232790 0 38232790 A A G G G G A A A A A A A A A A A A A A
11 chr11_38235927 0 38235927 G G G G G G G G G G G G G G C G G G G G
11 chr11_38236282 0 38236282 C C C C C C C C C C C C C T C C C C C C
11 chr11_38242068 0 38242068 C C C C C C C C T T T T C C C C C C T T
11 chr11_38247350 0 38247350 G G T T G G G G G G G G G G G G G G G G
11 chr11_38248133 0 38248133 C C C C C C C C C T C T C C C C C C T T
11 chr11_38248222 0 38248222 T T T T T T T T G G G G T T T T T T G G
11 chr11_38248742 0 38248742 T T T T T T T T T T T T T T T T G G T T
11 chr11_38249691 0 38249691 T T T T T T T T T T T T T T C C T T T T
11 chr11_38251350 0 38251350 G G G G G G G G A G A G G G G G G G G G
11 chr11_38259085 0 38259085 G G G G A A G G G G G G G G G G G G G G
11 chr11_38259580 0 38259580 A A A A A A A A G G G G A A A A A A G G
11 chr11_38259594 0 38259594 A A A A A A A A G G G G A A A A A A G G
11 chr11_38259684 0 38259684 T T T T T T T T G G G G T T T T T T G G
11 chr11_38259932 0 38259932 C C C C C C C C C C C C C C T T C C C C
11 chr11_38267575 0 38267575 C C C C C C C C C C C C C C C C T T C C
11 chr11_38268462 0 38268462 C C C C T T C C C C C C C C C C C C C C
11 chr11_38268794 0 38268794 A A T T T T A A A A A A A A A A A A A A
11 chr11_38269341 0 38269341 T T T T T T T T A T T T T T T T T T A A
11 chr11_38272512 0 38272512 G G G G G G G G G G G G C G G G G G G G
11 chr11_38278906 0 38278906 G G G G G G G G A G G G G G G G G G G G
11 chr11_38280395 0 38280395 A A A A A A A A A A C C A A A A A A C C
11 chr11_38285572 0 38285572 C C C C C C C C G G G G C C C G C C G G
11 chr11_38286381 0 38286381 C C C C C C C C C C C T C C C C C C C C
11 chr11_38289754 0 38289754 C C C C C C C C T T T T C C C C C C T T
11 chr11_38292124 0 38292124 G G G G G G G G G G G T G G G G G G G G
11 chr11_38295591 0 38295591 A A A A A A A A C C A C A A A A A A C C
11 chr11_38297200 0 38297200 C C C C C C C C G G C G C C C C C C G G
11 chr11_38298935 0 38298935 C C C C C C C C C C C C C C C C T T C C
11 chr11_38309078 0 38309078 C C C C C C C C C C C C C C C C C T C C
11 chr11_38309267 0 38309267 T T T T C C T T T T T T T T T T T T T T
11 chr11_38316493 0 38316493 G G G G G G G G A A G G G G G G G G G G
11 chr11_38319415 0 38319415 A A A A A A A A A A A A G G G G G G A A
11 chr11_38319484 0 38319484 A A A A A A A A G G G G A A A A A A G G
11 chr11_38328409 0 38328409 G G G G A A G G G G G G G G G G G G G G
11 chr11_38328510 0 38328510 G G G G G G A A G G G G G G G G G G G G
11 chr11_38328577 0 38328577 C C C C C C C C T T T T C C C C C C T T
11 chr11_38331243 0 38331243 C C C C C C C C T T T T C C C C C C T T
11 chr11_38333064 0 38333064 T T C C C C C C C C C C C C C C C C C C
11 chr11_38333179 0 38333179 A A A A A A A A A A A A A A A G A A A A
11 chr11_38336364 0 38336364 T T T T T T T T T T T T G T T T T T T T
11 chr11_38337372 0 38337372 C C C C C C C C C C C C C C C T C C C C
11 chr11_38345070 0 38345070 A A A A A A A A A G A G A A A A A A A A
11 chr11_38346629 0 38346629 C C C C C C C C C C A C C C C C C C C C
11 chr11_38348307 0 38348307 G G A A A A A A A A A A A A A A A A A A
11 chr11_38350019 0 38350019 G G C C G G G G G G G G G G G G G G G G
11 chr11_38354967 0 38354967 T T T T T T T T C C C C T T T T T T C C
11 chr11_38360306 0 38360306 G G G G G G G G G G G G G G G G A A G G
11 chr11_38362166 0 38362166 T T C C C C T T C C C C C C C C C C C C
11 chr11_38362930 0 38362930 C C C C C C C C G G G G C C C C C C G G
11 chr11_38369975 0 38369975 A A A A A A A A A A A A G G G G A A A A
11 chr11_38376715 0 38376715 A A A A A A A A A A A A A A A G A A A A
11 chr11_38376763 0 38376763 A A G G G G A A G G G G G G G G G G G G
11 chr11_38380795 0 38380795 G G G G G G G G G G G G G G C C G G G G
11 chr11_38382425 0 38382425 A A G G G G G G G G G G G G G G G G G G
11 chr11_38383471 0 38383471 C C C C C C C C C C C C C C C C T T C C
11 chr11_38383533 0 38383533 C C C C C C C C T T T T C C C C C C T T
11 chr11_38383686 0 38383686 C C C C C C C C C C C C C T C C C C C C
11 chr11_38384197 0 38384197 G G G G G G G G C C C C G G G G G G C C
11 chr11_38384645 0 38384645 T T T T T T T T C C C C T T T T T T C C
11 chr11_38384698 0 38384698 G G G G G G G G G G G G G G A A G G G G
11 chr11_38385160 0 38385160 G G G G G G G G G G A G G G G G G G G G
11 chr11_38385516 0 38385516 A A A A A A A A A A A A A G A A A A A A
11 chr11_38386836 0 38386836 C C C C C C C C C C C C C C C T C C C C
11 chr11_38391217 0 38391217 G G G G G G G G G G G G A G G G G G G G
11 chr11_38393800 0 38393800 G G C C C C G G C C C C C C C C C C C C
11 chr11_38393962 0 38393962 C C C T C C C C C C C C C C C C C C T T
11 chr11_38398037 0 38398037 T T T T T T T T T T T T T T A T T T T T
11 chr11_38400259 0 38400259 T T T T T T T T G G G G T T T T T T G G
11 chr11_38400449 0 38400449 T T T T T T T T C C C C T T T T T T C C
11 chr11_38401041 0 38401041 T T C C C C C C C C C C C C C C C C C C
11 chr11_38401640 0 38401640 A A A A A A A A G G G G A A A A A A G G
11 chr11_38409595 0 38409595 A A A A A A A A G G G G A A A A A A G G
11 chr11_38410834 0 38410834 T T T T T T T T C C C C T T T T T T C C
11 chr11_38411121 0 38411121 A A A A A A A A C C C C A A A A A A C C
11 chr11_38413195 0 38413195 A A G G G G A A G G G G G G G G G G G G
11 chr11_38413766 0 38413766 G G G G G G G G G G G G G G G G A A G G
11 chr11_38414801 0 38414801 A A A A A A A A G G G G A A A A A A G G
11 chr11_38415286 0 38415286 G G G G G G G G G G G G G G A A G G G G
11 chr11_38416208 0 38416208 G G A A A A G G G G G G G G A G G G G G
11 chr11_38418920 0 38418920 T T T T T T T T T T T T T T T T C C T T
11 chr11_38419226 0 38419226 C C C C C C C C C C C C C T C C C C C C
11 chr11_38419505 0 38419505 C C C C C C C C T T T T C C C C C C T T
11 chr11_38420358 0 38420358 G G G G G G G G G G G G G G C C G G G G
11 chr11_38420505 0 38420505 T T T T A A T T T T T T T T T T T T T T
11 chr11_38422261 0 38422261 G G G G G G G G G G G G G G C G G G G G
11 chr11_38426731 0 38426731 C C C C C C C C T T T T C C C C C C T T
11 chr11_38430751 0 38430751 C C A A A A C C A A A A A A A A A A A A
11 chr11_38431644 0 38431644 C C T T T T C C C C C C C C C C C C C C
11 chr11_38435550 0 38435550 C C C C C C C C C C C C C T C C C C C C
11 chr11_38435912 0 38435912 C C T T T T C C C C C C C C C C C C C C
11 chr11_38439354 0 38439354 A A A A A A A A G G A A A A A A A A G G
11 chr11_38439659 0 38439659 G G G G G G G G A A A A G G G G G G A A
11 chr11_38440053 0 38440053 G G G G G G G G G G G G G G A G G G G G
11 chr11_38441565 0 38441565 A A A A A A A A A A A A A A G G G G A A
11 chr11_38441843 0 38441843 T T T T T T T T C C C C T T T T T T C C
11 chr11_38443271 0 38443271 T T T T T T T T C C C C T T T T T T C C
11 chr11_38443906 0 38443906 A A A A A A A A A A A G A A A A A A A A
11 chr11_38444036 0 38444036 A A A A A A A A G G G G A A A A A A G G
11 chr11_38444569 0 38444569 T T T T T T T T C C C C T T T T T T C C
11 chr11_38455293 0 38455293 T T T T T T T T T T C T T T T T T T T T
11 chr11_38455927 0 38455927 T T T T T T T T C C C C T T T T T T C C
11 chr11_38461715 0 38461715 G G A A G G G G A G G G G G G G G G G G
11 chr11_38463002 0 38463002 C C C C C C C C T T C T C C C C C C C C
11 chr11_38463305 0 38463305 C C C C C C C C C C C C C C T T C C C C
11 chr11_38463868 0 38463868 G G A A G G G G G G G G G G G G G G G G
11 chr11_38465749 0 38465749 A A A A A A A A G G G G A A G G A A G G
11 chr11_38467296 0 38467296 G G G G G G G G G G G G A G G G G G G G
11 chr11_38468252 0 38468252 T T T T T T T T C C C C T T T T T T C C
11 chr11_38470825 0 38470825 G G G G G G G G A A A A G G G G G G A A
11 chr11_38472650 0 38472650 T T T T T T T T T T T T T T T T C T T T
11 chr11_38472708 0 38472708 G G G G G G G G A A A A G G G G G G A A
11 chr11_38477456 0 38477456 T T T T T T T T C C C C T T T T T T C C
11 chr11_38486101 0 38486101 C C T T T T C C C C C C C C C C C C C C
11 chr11_38486210 0 38486210 C C C C C C C C C C C C T T T T T T C C
11 chr11_38493384 0 38493384 C C C C C C T T C C C C C C C T C C C C
11 chr11_38493796 0 38493796 T T C C C C T T T T T T T T T T T T T T
11 chr11_38493935 0 38493935 G G G G G G G G A G G G G G G G G G G G
11 chr11_38500605 0 38500605 A A G G G G A A G G G G G G G G G G G G
11 chr11_38500770 0 38500770 C C C C C C C C T T T T C C C C C C T T
11 chr11_38500849 0 38500849 T T T T T T T T T T T T T T T T G G T T
11 chr11_38501216 0 38501216 G G G G G G G G G G G G C C G G G G G G
11 chr11_38501469 0 38501469 T T T T T T T T C C C C T T T T T T C C
11 chr11_38503690 0 38503690 A A A A A A A A G G G G A A A A A A G G
11 chr11_38504087 0 38504087 A A A A A A A A G G G G A A A A A A G G
11 chr11_38504901 0 38504901 T T T T T T T T C C C C T T T T T T C C
11 chr11_38508729 0 38508729 C C C C C C T T C C C C C C C C C C C C
11 chr11_38510824 0 38510824 G G A A A A G G A A A A A G G G G G A A
11 chr11_38512013 0 38512013 T T T T T T T T T T T T A T T T T T T T
11 chr11_38514543 0 38514543 C C C C C C C C A A A A C C C C C C A A
11 chr11_38516254 0 38516254 A A A A A A A A A A A A A A A G A A A A
11 chr11_38519142 0 38519142 C C C C C C C C C C C C T T T T T T C C
11 chr11_38521901 0 38521901 T T T T T T T T T T G T T T T T T T T T
11 chr11_38521998 0 38521998 C C C C C C C C C C C C C T C C C C C C
11 chr11_38523869 0 38523869 A A A A A A A A C C C C A A A A A A C C
11 chr11_38524741 0 38524741 T T T T T T T T T T T T C C C C T T T T
11 chr11_38540005 0 38540005 G G T T G G G G G G G G G G G G G G G G
11 chr11_38544253 0 38544253 G G G G G G G G G G G G G G G G C C G G
11 chr11_38557151 0 38557151 C T T T T T T T T T T T T T T T T T T T
11 chr11_38557389 0 38557389 A A C C C C A A A A A A A A A A A A A A
11 chr11_38560594 0 38560594 C C C C C C C C C C C C C T C C C C C C
11 chr11_38572372 0 38572372 C C T T T T C C T T T T T T T T T T T T
11 chr11_38586679 0 38586679 T T T T T T T T C C C C T T T T T T C C
11 chr11_38594710 0 38594710 A G G G G G G G G G G G G G G G G G G G
11 chr11_38595777 0 38595777 A A A A A A A A G G G G A A A A A A G G
11 chr11_38602544 0 38602544 G G G G G G G G G G G G G G G G A A G G
11 chr11_38603334 0 38603334 G G G G G G G G G G G G G G G G T T G G
11 chr11_38607703 0 38607703 G G A A A A G G G G G G G G G G G G G G
11 chr11_38608209 0 38608209 G G G G G G G G C G G G G G G G G G G G
11 chr11_38616223 0 38616223 A A A A A A A A G G G G A A A A A A G G
11 chr11_38620888 0 38620888 A A A A A A A A G G G G A A A A A A G G
11 chr11_38623319 0 38623319 A A A A A A A A A A A A A A A G A A A A
11 chr11_38625458 0 38625458 C C C C C C C C C C C C T T T T T T C C
11 chr11_38625938 0 38625938 A A A A A A A A A A A A G G A A A A A A
11 chr11_38627918 0 38627918 T T T T T T T T G G G G T T T T T T G G
11 chr11_38630012 0 38630012 T T T T T T T T T T T T T T C C T T T T
11 chr11_38632039 0 38632039 G G G G G G G G A G G G G G G G G G G G
11 chr11_38632169 0 38632169 G G G G G G G G A A A A G G G G G G A A
11 chr11_38636867 0 38636867 G G G G G G G G G G G G C G G G G G G G
11 chr11_38643686 0 38643686 C C C C C C C C C C C C C C C C A C C C
11 chr11_38644901 0 38644901 G G G G G G G G G G G G G G A A G G G G
11 chr11_38648534 0 38648534 A A A A A A A A G G G G A A A A A A G G
11 chr11_38653075 0 38653075 G G G G A A G G G G G G G G G G G G G G
11 chr11_38655586 0 38655586 T T T T T T T T G G G G T T T T T T G G
11 chr11_38656942 0 38656942 C C C C C C C C A A A A C C C C C C A A
11 chr11_38662376 0 38662376 A A A A A A A A G G G G A A A A A A G G
11 chr11_38662439 0 38662439 T T T T T T T T C C C C T T T T T T C C
11 chr11_38662718 0 38662718 C C C C C C C C G G G G C C C C C C G G
11 chr11_38669578 0 38669578 A A A A A A A A G G A A A A A A A A A A
11 chr11_38675920 0 38675920 T T T T T T T T C C C C T T T T T T C C
11 chr11_38676367 0 38676367 A A A A A A A A A A A A A G A A A A A A
11 chr11_38677819 0 38677819 A A A A A A A A A A A A A T A A A A A A
11 chr11_38679485 0 38679485 C C C C C C C C C C C T C C C C C C C C
11 chr11_38680450 0 38680450 G G G G G G G G G G A A G G G G G G A A
11 chr11_38684426 0 38684426 A A A A A A A A G G G G A A A A A A G G
11 chr11_38686313 0 38686313 A A G G G G A A G G G G G G G G G G G G
11 chr11_38689865 0 38689865 C C C C C C C C T T T T C C C C C C T T
11 chr11_38693924 0 38693924 T T C C T T T T T T T T T T T T T T T T
11 chr11_38698569 0 38698569 A A A A A A A A A A A A A A A A G G A A
11 chr11_38703362 0 38703362 T T T T T T T T T T T T C T T T T T T T
11 chr11_38706998 0 38706998 G G G G G G G G G G G G G G C C G G G G
11 chr11_38714578 0 38714578 A G A A A A G G A A A A A A A A A A A A
11 chr11_38715575 0 38715575 G G A A A A G G G G G G G G G G G G G G
11 chr11_38716823 0 38716823 G G G G G G G G G G G G G G G G A A G G
11 chr11_38719631 0 38719631 G G G G G G G G C C C C G G C C G G C C
11 chr11_38723746 0 38723746 C C C C C C C C C C C T C C C C C C C C
11 chr11_38723963 0 38723963 C C C C C C C C T T T T C C C C C C T T
11 chr11_38727559 0 38727559 C C C C C C C C T T C T C C C C C C T T
11 chr11_38730841 0 38730841 A A A A A A A A G G A G A A A A A A G G
11 chr11_38736268 0 38736268 T T T T T T T T C C C C T T T T T T T T
11 chr11_38753119 0 38753119 A A A A A A A A G G G G A A A A A A G G
11 chr11_38762441 0 38762441 C C C C C C C C C C C C C C C C T T C C
11 chr11_38763569 0 38763569 A A A A A A A A G G G G A A A A A A G G
11 chr11_38765369 0 38765369 A A A A A A A A G G G G A A A A A A G G
11 chr11_38766876 0 38766876 C C C C C C C C C C C C C C C C T T C C
11 chr11_38767488 0 38767488 G G G G G G G G A A A A G G G G G G A A
11 chr11_38771956 0 38771956 G G G G G G G G C C C C G G G G G G C C
11 chr11_38779092 0 38779092 G G A G G G G G G G G G G G G G G G G G
11 chr11_38779423 0 38779423 C C C C C C C C T T T T C C C C C C T T
11 chr11_38782255 0 38782255 T T T T T T T T T T T T T T T T G T T T
11 chr11_38782423 0 38782423 C C C C C C C C A A A A C C C C C C A A
11 chr11_38783536 0 38783536 G G G G A A G G G G G G G G G G G G G G
11 chr11_38787877 0 38787877 G G G G A A G G G G G G G G G G G G G G
11 chr11_38790481 0 38790481 A A G G G G A A G G G G G G G G G G G G
11 chr11_38791490 0 38791490 G G G G G G G G G G G G G G G G A A G G
11 chr11_38791713 0 38791713 A A A A A A A A C C C C A A A A A A C C
11 chr11_38794130 0 38794130 G G G G A A G G G G G G G G G G G G G G
11 chr11_38795004 0 38795004 G G G G G G G G A G G G G G G G G G G G
11 chr11_38796751 0 38796751 C C C C C C C C C C C C C C C C T T C C
11 chr11_38803704 0 38803704 T T T T T T T T C C C C T T T T T T C C
11 chr11_38805541 0 38805541 C C C C C C C C T T T T C C C C C C T T
11 chr11_38814658 0 38814658 G G G G G G G G A A A A G G G G G G A A
11 chr11_38814971 0 38814971 C C C C C C C C T T T T C C C C C C T T
11 chr11_38817293 0 38817293 A A A A A A A A G G G G A A A A A A G G
11 chr11_38823719 0 38823719 C C C C C C C C C C C C C T T T C C C C
11 chr11_38824222 0 38824222 A A A A A A A A T T T T A A A A A A T T
11 chr11_38824430 0 38824430 C C C C C C C C T T T T C C C C C C T T
11 chr11_38827002 0 38827002 T T T T G G T T T T T T T T T T T T T T
11 chr11_38829102 0 38829102 G G G G G G G G A A A A G G G G G G A A
11 chr11_38829420 0 38829420 A A G G G G A A G G G G G G G G G G G G
11 chr11_38830537 0 38830537 A A A A A A A A G G G G A A A A A A G G
11 chr11_38831064 0 38831064 A A A A A A A A A A A A G G A A A A A A
11 chr11_38831476 0 38831476 C C C C C C C C C C C C T T C C C C C C
11 chr11_38831501 0 38831501 A A A A A A A A G G G G A A A A A A G G
11 chr11_38834119 0 38834119 C C T T C C C C C C C C C C C C C C C C
11 chr11_38834149 0 38834149 C C C C G G C C C C C C C C C C C C C C
11 chr11_38835016 0 38835016 A A A A A A A A G G A A A A A A A A A A
11 chr11_38837669 0 38837669 A A A A A A A A G G G G A A A A A A G G
11 chr11_38838787 0 38838787 G G G G G G G G C C C C G G G G G G C C
11 chr11_38843933 0 38843933 C C C C C C C C C T C C C C C C C C C C
11 chr11_38851034 0 38851034 G G G G G G G G A G G G A A A A A A G G
11 chr11_38859045 0 38859045 T T T T T T T T T T T T C T T T T T T T
11 chr11_38859168 0 38859168 C C T T C C C C T T T T T T T T T T T T
11 chr11_38862492 0 38862492 A A A A A A A A G G A A A A A A A A A A
11 chr11_38864621 0 38864621 T T T T T T T T C C C C T T T T T T C C
11 chr11_38866252 0 38866252 C C C C C C C C C C C C C T C C C C C C
11 chr11_38867415 0 38867415 G G G G G G G G A A A G G G G G G G G G
11 chr11_38867963 0 38867963 A A A A A A A A A A A G A A A A A A G G
11 chr11_38867981 0 38867981 C T C C C C T T C C C C C C C C C C C C
11 chr11_38869898 0 38869898 C C C C C C C C C C C C C C C C C T C C
11 chr11_38878459 0 38878459 T T A A A A T T A A A A A A A A A A A A
11 chr11_38888832 0 38888832 C C C C C C C C C C C C C C C C G G C C
11 chr11_38888961 0 38888961 G G G G G G G G G G G G A G G G G G G G
11 chr11_38889522 0 38889522 C C C C C C C C C C C C C T C C C C C C
11 chr11_38892768 0 38892768 A A A A A A A A C C C C A A A A A A C C
11 chr11_38894426 0 38894426 A A A A A A A A G G G G A A A A A A A A
11 chr11_38894890 0 38894890 A A A A A A A A G G G G A A A A A A G G
11 chr11_38900534 0 38900534 G G G G G G G G A A A A G G G G G G A A
11 chr11_38900594 0 38900594 C C C C C C C C T T T T C C C C C C T T
11 chr11_38901028 0 38901028 T T T T T T T T C C C C T T T T T T C C
11 chr11_38902860 0 38902860 A A A A G G A A A A A A A A A A A A A A
11 chr11_38906515 0 38906515 C C C C C C C C C C C C C C G G C C C C
11 chr11_38909715 0 38909715 T T T T T T T T C C C C T T T T T T C C
11 chr11_38916060 0 38916060 A A A A A A A A C C C C A A A A A A C C
11 chr11_38916374 0 38916374 T T T T T T T T C C C C T T T T T T C C
11 chr11_38917870 0 38917870 C C C C C C C C C T C C C C C C C C C C
11 chr11_38922339 0 38922339 T T C C C C T T C C C C C C C C C C C C
11 chr11_38929821 0 38929821 G G A G G G G G G G G G A G G G G G G G
11 chr11_38934883 0 38934883 A A A A A A A A G G A A A A A A A A A A
11 chr11_38936009 0 38936009 C C C C C C C C C C C C C G C C C C C C
11 chr11_38942265 0 38942265 A A G G G G A A G G G G A A A A A A G G
11 chr11_38949979 0 38949979 A A A A A A A A A A A A A A A A A G A A
11 chr11_38951323 0 38951323 A A A A A A A A A A A A A A A A G G A A
11 chr11_38951985 0 38951985 C C C C C C C C T T T T C C C C C C T T
11 chr11_38953320 0 38953320 G G G G G G G G G T G G G G G G G G G G
11 chr11_38959502 0 38959502 T T T T T T T T T T T T A T T T T T T T
11 chr11_38962908 0 38962908 G G G G G G G G A A A A G G G G G G A A
11 chr11_38963647 0 38963647 G G G G G G G G G G G G A G A A G G G G
11 chr11_38964383 0 38964383 A A G G A A A A A A A A A A A A A A A A
11 chr11_38969373 0 38969373 T T C C C C C C C C C C C C C C C C C C
11 chr11_38970727 0 38970727 A A G G G G A A A A A A G G G G G G A A
11 chr11_38975103 0 38975103 G G G G T T G G G G G G G G G G G G G G
11 chr11_38975515 0 38975515 C C C C C C C C C G C C C C C C C C C C
11 chr11_38975932 0 38975932 C C C C C C C C C C C C C C C T C C C C
11 chr11_38978380 0 38978380 G G C C C C G G C C C C G G G G G G C C
11 chr11_38986137 0 38986137 C C C C C C C C T T T T C C C C C C T T
11 chr11_38990068 0 38990068 T T T T T T T T C C C C T T T T T T C C
11 chr11_38992135 0 38992135 A G A A A A A A A A A A A A A A A A A A
11 chr11_38992320 0 38992320 C C C C C C C C T T T T C C C C C C T T
11 chr11_38997301 0 38997301 G G G G G G A A G G G G G G G G G G G G
11 chr11_39001928 0 39001928 C C C C C C C C C T C C C C C C C C C C
11 chr11_39007080 0 39007080 T T T T T T T T A A A A T T T T T T A A
11 chr11_39010394 0 39010394 G G G G G G G G A A A A G G G G G G A A
11 chr11_39011020 0 39011020 A A A A A A A A A G A A A A A A A A A A
11 chr11_39015967 0 39015967 A A A A A A A A A A A A A A A G A A A A
11 chr11_39017236 0 39017236 T T T T T T T T C C C C T T T T T T C C
11 chr11_39019609 0 39019609 T T C C T T T T T T T T T T T T T T T T
11 chr11_39020247 0 39020247 C C C C C C C C C C C T C C C C C C C C
11 chr11_39020279 0 39020279 A A A A A A A A G G G G A A A A A A G G
11 chr11_39020866 0 39020866 G G G G G G G G G G G G G G G T G G G G
11 chr11_39022972 0 39022972 G G G G G G G G G G G G G G G G C C G G
11 chr11_39023027 0 39023027 G G G G A A G G G G G G G G G G G G G G
11 chr11_39026429 0 39026429 A A T T A A A A A A A A A A A A A A A A
11 chr11_39026633 0 39026633 G G G G G G G G T T T T G G G G G G T T
11 chr11_39029855 0 39029855 T T T T T T T T C C C T T T T T T T C C
11 chr11_39030699 0 39030699 C C T T T T C C T T T T T T T T T T T T
11 chr11_39038158 0 39038158 G G G G G G G G A A A G G G G G G G A A
11 chr11_39038423 0 39038423 A A A A A A A A G G G G A A A A A A G G
11 chr11_39039391 0 39039391 C C C C C C C C C C C C C C T T C C C C
11 chr11_39041440 0 39041440 G G G G G G G G G G G G G G G G A A G G
11 chr11_39050823 0 39050823 G G G G G G G G G G G G A G G G G G G G
11 chr11_39058640 0 39058640 C C C C C C C C C C C C C T T T C C C C
11 chr11_39059637 0 39059637 G G G G G G T T G G G G G G G G G G G G
11 chr11_39061279 0 39061279 C C C C C C C C T T T T C C C C C C T T
11 chr11_39061503 0 39061503 A A A A A A A A G G G G A A A A A A G G
11 chr11_39063062 0 39063062 G G G G G G G G G G G G A G G G G G G G
11 chr11_39063198 0 39063198 A A G G A A A A G G G G G G G G G G G G
11 chr11_39066152 0 39066152 A A A A A A A A A T T T A A A A A A T T
11 chr11_39066911 0 39066911 C C C C C C C C T T T T C C C C C C T T
11 chr11_39070402 0 39070402 C C C C T T C C T T T T C C C C C C T T
11 chr11_39070416 0 39070416 T T T T T T T T C C C C T T T T T T C C
11 chr11_39070797 0 39070797 G G G G G G G G G G G G G G A G G G G G
11 chr11_39078058 0 39078058 C C C C C C A A C C C C C C C C C C C C
11 chr11_39078444 0 39078444 G G G G G G G G G G G G G G G G T T G G
11 chr11_39080093 0 39080093 G G G G G G G G A A A A G G G G G G A A
11 chr11_39081818 0 39081818 G G G G G G G G G G G G A G G G G G G G
11 chr11_39084029 0 39084029 G T T T T T T T T T T T T T T T T T T T
11 chr11_39087127 0 39087127 G G G G G G A A G G G G G G G G G G G G
11 chr11_39090282 0 39090282 C C C C C C C C C C C C C C T T C C C C
11 chr11_39102067 0 39102067 C C C C C C C C C C C C C C T T C C C C
11 chr11_39103841 0 39103841 T T T T T T T T T T T T C T T T T T T T
11 chr11_39104095 0 39104095 T T T T T T T T C C C C T T T T T T C C
11 chr11_39104199 0 39104199 C C C C C C C C G G G G C C C C C C G G
11 chr11_39107109 0 39107109 C C C C C C C C T T T T C C C C T T T T
11 chr11_39108459 0 39108459 T T T T T T T T T T T T T T T T G G T T
11 chr11_39109188 0 39109188 G G G T G G G G G G G G G G G G G G G G
11 chr11_39109486 0 39109486 T T T T T T T T C C C C T T T T T T T T
11 chr11_39114550 0 39114550 G G G G A A G G G G G G G G G G G G G G
11 chr11_39115401 0 39115401 C C C C C C C C C C C C C C A A C C C C
11 chr11_39115537 0 39115537 G G G G G G G G A A A A G G G G G G A A
11 chr11_39118514 0 39118514 G G G G G G G G G G G G A G G G G G G G
11 chr11_39119233 0 39119233 C C C C C C C C C C C C C C C C A A C C
11 chr11_39124642 0 39124642 G G G G G G G G G G G G G G G G A A G G
11 chr11_39126557 0 39126557 G G G G G G G G G G G G G G A G G G G G
11 chr11_39126603 0 39126603 C G C C C C C C C C C C C C C C C C C C
11 chr11_39127289 0 39127289 C C C C C C C C C C C C C C C T C C C C
11 chr11_39133225 0 39133225 C C C C C C C C T T C C C C C C C C C C
11 chr11_39137630 0 39137630 A A A A A A A A A A G G A A A A A A A A
11 chr11_39140126 0 39140126 A A A A A A A A G G G G A A A A A A G G
11 chr11_39140264 0 39140264 T T T T T T T T C C C T T T T T T T C C
11 chr11_39150115 0 39150115 G G G G G G G G A A A A G G G G G G A A
11 chr11_39150345 0 39150345 C C C C C C C C C T C T C C C C C C C C
11 chr11_39150623 0 39150623 T T T T T T T T T T C T T T T T T T T T
11 chr11_39152520 0 39152520 G G G G G G G G A G A G G G G G G G G G
11 chr11_39153221 0 39153221 G G G G G G G G G G G G A G G G G G G G
11 chr11_39158744 0 39158744 C C C C T T C C C C C C C C C C C C C C
11 chr11_39159117 0 39159117 G G G G G G G G G G G G A G G G G G G G
11 chr11_39162432 0 39162432 A A A A A A A A C C C C A A A A A A C C
11 chr11_39163675 0 39163675 C C C C C C C C C C C C C C C C T T C C
11 chr11_39167773 0 39167773 T T T T T T G G T T T T T T T T T T T T
11 chr11_39167849 0 39167849 G G G G G G G G G G G G G G A G G G G G
11 chr11_39168430 0 39168430 G G G G G G G G G G G G A G A G G G G G
11 chr11_39172062 0 39172062 G G C C C C C C C C C C C C C C C C C C
11 chr11_39175401 0 39175401 T T T T T T T T C C C C T T T T T T C C
11 chr11_39176089 0 39176089 C C C C C C C C C C C C T T C C C C C C
11 chr11_39177026 0 39177026 G G G G G G G G A A A A G G G G G G A A
11 chr11_39177714 0 39177714 T T T T T T T T T T T T C C T T T T T T
11 chr11_39179543 0 39179543 A A G G G G A A G G G G G G G G G G G G
11 chr11_39186052 0 39186052 G G G G G G G G C C C C G G G G G G C C
11 chr11_39186713 0 39186713 A A A A A A A A A A A A A G A A A A A A
11 chr11_39189588 0 39189588 C C C C G G C C C C C C C C C C C C C C
11 chr11_39192454 0 39192454 C C C C C C C C T T C T C C T T C C T T
11 chr11_39197339 0 39197339 A A A A A A A A A A A A A T A A A A A A
11 chr11_39198256 0 39198256 G G G G G G G G G G G G A G G G G G G G
11 chr11_39199988 0 39199988 T T T T C C T T T T T T T T T T T T T T
11 chr11_39200956 0 39200956 A A A A C C A A A A A A A A A A A A A A
11 chr11_39204400 0 39204400 A A A A A A A A A A A A A A C C A A A A
11 chr11_39206401 0 39206401 G G A A G G G G G G G G A A A A A A G G
11 chr11_39208313 0 39208313 C C T T C C C C T T T T T T T T T T T T
11 chr11_39208645 0 39208645 T T C C C C T T C C C C C C C C C C C C
11 chr11_39208921 0 39208921 A A A A A A A A A A A C A A A A A A A A
11 chr11_39216425 0 39216425 C C C C C C T T C C C C C C C C C C C C
11 chr11_39218056 0 39218056 T T T T T T T T G G G G T T T T T T G G
11 chr11_39219545 0 39219545 C C C C C C C C C C C C C C C C T T C C
11 chr11_39222150 0 39222150 A A A A A A A A A A A A G G A A A A A A
11 chr11_39222296 0 39222296 A A A A A A A A G G G G A A A A A A G G
11 chr11_39229509 0 39229509 C C C C C C C C T T T T C C C C C C T T
11 chr11_39230444 0 39230444 C C C C C C C C C C C C C C C C T T C C
11 chr11_39235246 0 39235246 G G A A A A G G A A A A A A A A A A A A
11 chr11_39235893 0 39235893 C C C C C C C C C C C C C T C C C C C C
11 chr11_39236636 0 39236636 G G G G G G G G G G G G G G A G G G G G
11 chr11_39238706 0 39238706 G G G G G G G G G G G G C G G G G G G G
11 chr11_39239814 0 39239814 G G G G G G G G G G G G A G G G G G G G
11 chr11_39240411 0 39240411 T T C C C C C C C C C C C C C C C C C C
11 chr11_39244575 0 39244575 C C C C C C C C C C C C C T C C T T C C
11 chr11_39249783 0 39249783 A A G G G G G G G G G G G G G G G G G G
11 chr11_39252277 0 39252277 G G G G G G G G A G G G G G G G G G G G
11 chr11_39264795 0 39264795 T T C C C C T T T T T T T T T T T T T T
11 chr11_39271509 0 39271509 G G C C C C G G G G G G G G G G G G G G
11 chr11_39273987 0 39273987 A A A A A A A A A A A A G G A G A A A A
11 chr11_39274205 0 39274205 A A A A A A A A C C C C C C C C C C C C
11 chr11_39274831 0 39274831 T T T T T T T T G G G G T T T T T T G G
11 chr11_39291491 0 39291491 A C A A A A A A A A A A A A A A A A A A
11 chr11_39293035 0 39293035 A A A A A A A A A A A A A A G G A A A A
11 chr11_39295361 0 39295361 G G G G G G G G G G G G A G G G G G G G
11 chr11_39295518 0 39295518 G G A A A A G G G G G G G G G G G G G G
11 chr11_39297516 0 39297516 A A A A A A A A A G A A A A A A A A A A
11 chr11_39316753 0 39316753 G G A A A A G G G G G G G G G G G G G G
11 chr11_39321948 0 39321948 G G G G G G G G G G G G G G A G G G G G
11 chr11_39323874 0 39323874 G G A A A A G G A A A A A A A A A A A A
11 chr11_39324745 0 39324745 C C C C C C C C C T C C C C C C C C C C
11 chr11_39333276 0 39333276 C C C C C C C C C C C C C T C C C C C C
11 chr11_39336069 0 39336069 G G G G G G G G G G G G G G A A G G G G
11 chr11_39340018 0 39340018 G G G G G G G G G G G G A G G G G G G G
11 chr11_39342073 0 39342073 C C C C C C C C A A A A C C C C C C A A
11 chr11_39343952 0 39343952 A G A A G G A A G G G G A G G G G G G G
11 chr11_39348470 0 39348470 G G G G G G G G G G A G G G G G G G G G
11 chr11_39351653 0 39351653 A A A A A A A A A A A A G G A G G G A A
11 chr11_39357743 0 39357743 T T T T T T T T C C C C T T T T T T C C
11 chr11_39360638 0 39360638 T T T T T T T T T T T T T T C T T T T T
11 chr11_39363181 0 39363181 A A A A A A A A A A A A A A A A A G A A
11 chr11_39363991 0 39363991 G G G G G G G G G G G G G G G G A A G G
11 chr11_39365420 0 39365420 T T T T T T T T C C C C C C C C C C C C
11 chr11_39372220 0 39372220 G G G G G G G G A A A A G G G G G G A A
11 chr11_39372796 0 39372796 C C C C C C C C C C C C C G C C C C C C
11 chr11_39373939 0 39373939 A A A A A A A A G G G G A A A A A A G G
11 chr11_39379015 0 39379015 G G G G G G G G A G G G G G G G G G G G
11 chr11_39380878 0 39380878 G G G G G G G G G G G G G G G G A G G G
11 chr11_39382088 0 39382088 A A A A A A A A A G G G A A A A A A G G
11 chr11_39384729 0 39384729 C C C C C C C C C C C C C T C C C C C C
11 chr11_39385501 0 39385501 A A A A A A A A G G G G A A A A A A G G
11 chr11_39392628 0 39392628 A A A A G G A A A A A A A A A A A A A A
11 chr11_39393509 0 39393509 T T T T T T T T T T T T T T T T C C T T
11 chr11_39393611 0 39393611 C C T T C C C C C C C C C C C C C C C C
11 chr11_39394035 0 39394035 T T T T T T T T T T T T C T T T C C T T
11 chr11_39401278 0 39401278 C C C C C C C C C C C C C C T T C C C C
11 chr11_39404413 0 39404413 G G G G G G G G A A A A G G G G G G A A
11 chr11_39405904 0 39405904 G G G G G G G G C C C C G G G G G G C C
11 chr11_39406952 0 39406952 A A A A A A A A G G G G A A A A A A G G
11 chr11_39407553 0 39407553 G G G G G G G G G G G G G T G G G G G G
11 chr11_39410160 0 39410160 C C C C C C C C C C G G C C C C C C G G
11 chr11_39415564 0 39415564 A A G G G G A A A A A A G G G G G G A A
11 chr11_39416975 0 39416975 A A A A A A A A G G G G A A A A A A G G
11 chr11_39423172 0 39423172 A A A A A A A A G G G G A A A A A A G G
11 chr11_39424246 0 39424246 G G A A A A G G G G G G G G G G G G G G
11 chr11_39426177 0 39426177 C C C C C C C C T T T T C C C C C C T T
11 chr11_39426863 0 39426863 G G G G G G G G G G G G G G G G A A G G
11 chr11_39427353 0 39427353 T T T T T T T T T T T T C C T T T T T T
11 chr11_39428913 0 39428913 A A A A A A G G A A A A A A A A A A A A
11 chr11_39436700 0 39436700 G G G G G G G G G G G G G G G G A A G G
11 chr11_39437941 0 39437941 C C G G C C C C C C C C C C C C C C C C
11 chr11_39439071 0 39439071 C C C C C C C C G G G G C C C C C C G G
11 chr11_39439978 0 39439978 T T T T T T T T C C C C C C C C C C C C
11 chr11_39440713 0 39440713 C C T T C C C C C C C C C C C C C C C C
11 chr11_39441765 0 39441765 C C C C C C C C C C C C A A A A A A C C
11 chr11_39443557 0 39443557 T T T T T T T T C C C C T T T T T T C C
11 chr11_39449269 0 39449269 C C C C C C C C C C C C C T C C C C C C
11 chr11_39452732 0 39452732 G G G G G G G G G G G G G G G G A A G G
11 chr11_39453227 0 39453227 T T T T T T T T C C C C T T T T T T C C
11 chr11_39453532 0 39453532 G G G G G G G G A A A A G G G G G G A A
11 chr11_39455264 0 39455264 T T T T T T T T G T T T T T T T T T T T
11 chr11_39461350 0 39461350 G G G G G G G G A G G G G G G G G G G G
11 chr11_39464332 0 39464332 A A A A A A A A A A A A A A A A T T A A
11 chr11_39465382 0 39465382 G G G G G G G G G G G G C C G G G G G G
11 chr11_39470076 0 39470076 C C C C G G C C C C C C C C C C C C C C
11 chr11_39477628 0 39477628 A A A A A A A A A A A A A A A A A T A A
11 chr11_39477670 0 39477670 G G G G G G G G A A A A G G G G G G A A
11 chr11_39480923 0 39480923 G G G G G G G G G G A G G G G G G G A A
11 chr11_39481542 0 39481542 G G C C G G G G C C C C C C C C C C C C
11 chr11_39486114 0 39486114 T T T T T T T T C C C C T T T T T T C C
11 chr11_39488322 0 39488322 A A A A A A A A A A A A A A G G A A A A
11 chr11_39488498 0 39488498 G G G G G G G G A A A A G G G G G G A A
11 chr11_39489121 0 39489121 G G G G G G G G G G G G A G G G G G G G
11 chr11_39490612 0 39490612 C T C C C C C C C C C C C C C C C C C C
11 chr11_39490787 0 39490787 A A A A A A A A G G G G A A A A A A G G
11 chr11_39496324 0 39496324 G G G G G G G G A A A A G G G G G G G G
11 chr11_39500309 0 39500309 G G G G A A G G G G G G G G G G G G G G
11 chr11_39501531 0 39501531 G G G G G G G G G G G G G G G G A G G G
11 chr11_39503784 0 39503784 G G G G G G G G A G G G G G G G G G G G
11 chr11_39504869 0 39504869 C C G G C C C C C C C C C C C C C C C C
11 chr11_39505982 0 39505982 C C C C C C C C T T T T C C C C C C T T
11 chr11_39506240 0 39506240 G G G G G G G G T T T T G G G G G G T T
11 chr11_39511142 0 39511142 T T T T T T T T T T T T T T G T T T T T
11 chr11_39514462 0 39514462 C C C C C C C C C C C T C C C C C C T T
11 chr11_39515206 0 39515206 G G G G G G G G A A A A G G G G G G A A
11 chr11_39517721 0 39517721 T T T T T T T T C C C C T T T T T T C C
11 chr11_39518011 0 39518011 G G G G G G G G G G A G G G G G G G G G
11 chr11_39519783 0 39519783 C C C C C C C C C C C C C C T T C C C C
11 chr11_39526225 0 39526225 C C T T T T T T T T T T T T T T T T T T
11 chr11_39528901 0 39528901 C C C C C C C C C C C C C T C C C C C C
11 chr11_39538530 0 39538530 C C T T C C C C C C C C C C C C C C C C
11 chr11_39547005 0 39547005 C C C C C C C C T T C T C C C C C C T T
11 chr11_39547705 0 39547705 G G G G G G G G G G G G G G A G G G G G
11 chr11_39552743 0 39552743 C C C C C C C C C C C C T T C C C C C C
11 chr11_39555934 0 39555934 G G G G A A G G G G G G G G G G G G G G
11 chr11_39556441 0 39556441 T T C C C C T T C C C C C C C C C C C C
11 chr11_39557706 0 39557706 A A A A A A A A A G A A A A A A A A G G
11 chr11_39558851 0 39558851 A A A A A A A A A A G G A A A A A A A A
11 chr11_39559450 0 39559450 G G G G C C G G G G G G G G G G G G G G
11 chr11_39560098 0 39560098 C T C C C C T T C C C C C C C C C C C C
11 chr11_39560336 0 39560336 A A A A A A A A G G G G A A A A A A G G
11 chr11_39565132 0 39565132 G G G G G G G G G G G G G G G G A G G G
11 chr11_39569823 0 39569823 T T C C T T T T C C C T T T T T T T C C
11 chr11_39570857 0 39570857 T T T T T T T T T T T T T T T T G G T T
11 chr11_39573219 0 39573219 C C C C C C C C C C C C C C C C G G C C
11 chr11_39578848 0 39578848 G G G G G G G G A A A A G G G G G G A A
11 chr11_39584664 0 39584664 A G G G G G A A G G G G G G G G G G G G
11 chr11_39588148 0 39588148 C T C C C C C C C C C C T T C C C C C C
11 chr11_39601174 0 39601174 C C C C C C G G C C C C C C C C C C C C
11 chr11_39607455 0 39607455 C C C C C C C C T T T T T T T T T T T T
11 chr11_39610000 0 39610000 G G A A A A G G G G G G G G G G G G G G
11 chr11_39610471 0 39610471 A A A A G G A A A A A A A A A A A A A A
11 chr11_39611307 0 39611307 T T G T T T T T T T T T T T T T T T T T
11 chr11_39614615 0 39614615 A A G G A A A A A A A A A A A A A A A A
11 chr11_39620013 0 39620013 C C C C C C C C C C C C C C T T C C C C
11 chr11_39624520 0 39624520 G G G G T T G G G G G G G G G G G G G G
11 chr11_39625094 0 39625094 C C C C C C C C A C C C C C C C C C C C
11 chr11_39625798 0 39625798 T T T T T T T T T T T T T T C C T T T T
11 chr11_39626253 0 39626253 C C T T C C C C C C C C C C C C C C C C
11 chr11_39627171 0 39627171 C C C C C C C C C C C C C C C C C T C C
11 chr11_39627454 0 39627454 T T T T T T T T T T T T A T T T T T T T
11 chr11_39629664 0 39629664 G G G G G G G G A G A A G G G G G G G G
11 chr11_39630218 0 39630218 G G G G G G G G G G G G A A G G G G G G
11 chr11_39654230 0 39654230 C C C C C C C C T T T T C C C C C C T T
11 chr11_39659737 0 39659737 G G G G G G G G G G G G A G G G G G G G
11 chr11_39660504 0 39660504 C C C C C C C C C C C T C C C C C C C C
11 chr11_39666049 0 39666049 G G G G G G G G G T G G G G G G G G G G
11 chr11_39669631 0 39669631 T T T T T T T T T T T T T T C T T T T T
11 chr11_39670650 0 39670650 G G G G G G G G G G G G C C C C G G G G
11 chr11_39672793 0 39672793 T T T T T T T T T T T T T T A T T T T T
11 chr11_39674172 0 39674172 C T C C C C C C C C C C C C C C C C C C
11 chr11_39674998 0 39674998 C C C C C C C C C C C C A C C C C C C C
11 chr11_39677069 0 39677069 A A A A A A A A A A A A C C A A A A A A
11 chr11_39678296 0 39678296 T T C C C C T T C C C C C C C C C C T T
11 chr11_39681279 0 39681279 C C C C T T C C C C C C C C C C C C C C
11 chr11_39683534 0 39683534 C C C C C C C C C C C C C C C C C T C C
11 chr11_39684298 0 39684298 A A A A A A A A C C C C A A A A A A C C
11 chr11_39691299 0 39691299 T T T T T T C C T T T T T T T T T T T T
11 chr11_39692092 0 39692092 C C C C C C C C C C C C C C C C T T C C
11 chr11_39698680 0 39698680 A A G G G G A A G G G G G G G G G G G G
11 chr11_39702338 0 39702338 A A A A A A A A C C C C A A A A A A C C
11 chr11_39703079 0 39703079 A A A A A A A A G G G G A A A A A A G G
11 chr11_39714350 0 39714350 C C A A C C C C C C C C C C C C C C C C
11 chr11_39719511 0 39719511 A A A A A A A A G G G G A A A A A A G G
11 chr11_39720646 0 39720646 T T T T T T T T C C C C T T T T T T C C
11 chr11_39723115 0 39723115 C C C C C C C C T T T T C C C C C C T T
11 chr11_39724613 0 39724613 G G G G G G G G A A A A G G G G G G A A
11 chr11_39736052 0 39736052 C C C C C C C C C C C T C C C C C C C C
11 chr11_39737372 0 39737372 C C C C C C C C C C A C C C C C C C C C
11 chr11_39738621 0 39738621 T T C C C C T T T T C T T T T T T T T T
11 chr11_39747583 0 39747583 A A A G G G A A A A A A A A A A A A A A
11 chr11_39751944 0 39751944 A A A A A A A A G G G G A A G G A A G G
11 chr11_39752682 0 39752682 T T C C C C T T C C C C C C C C C C C C
11 chr11_39754797 0 39754797 C C T T C C C C C C C C C C C C C C C C
11 chr11_39776633 0 39776633 A A G G A A A A A A A A A A A A A A A A
11 chr11_39780868 0 39780868 C C C C G G C C C C C C C C C C C C C C
11 chr11_39786461 0 39786461 C C C C C C C C T T T T C C C C C C T T
11 chr11_39788919 0 39788919 T T T T T T T T G G G G T T T T T T G G
11 chr11_39796316 0 39796316 T T C C T T T T C C C C C C C C C C C C
11 chr11_39797159 0 39797159 C C C C C C C C C C C C C G C C C C C C
11 chr11_39799073 0 39799073 A A A A G G A A A A A A A A A A A A A A
11 chr11_39801935 0 39801935 A A G G A A A A A A A A A A A A A A A A
11 chr11_39807760 0 39807760 A A A A A A A A G G G G A A A A A A G G
11 chr11_39809226 0 39809226 A A A A A A A A G G G G A A A A A A G G
11 chr11_39812806 0 39812806 T T T T T T T T C C C C T T T T T T C C
11 chr11_39815779 0 39815779 G G G G G G G G G G G G G G A A G G G G
11 chr11_39817914 0 39817914 G G G G G G T T G G G G G G G G G G G G
11 chr11_39821330 0 39821330 A G A A A A A A A A A A A A A A A A A A
11 chr11_39821766 0 39821766 G G G G G G G G G G G G A A G G A A G G
11 chr11_39823267 0 39823267 A A A A A A A A G G G G A A A A A A G G
11 chr11_39826296 0 39826296 A A A A A A A A A A A A G G G G G G A A
11 chr11_39828105 0 39828105 G G G G G G G G G G G G G G A G G G G G
11 chr11_39833625 0 39833625 C G G G G G G G G G G G G G G G G G G G
11 chr11_39839291 0 39839291 A A A A A A A A G G A A A A A A A A G G
11 chr11_39839416 0 39839416 C C C C C C C C G G G G C C C C C C G G
11 chr11_39848522 0 39848522 C C C C C C C C C C C C C C C C T T C C
11 chr11_39852490 0 39852490 C C C C C C C C T T T T C C C C C C T T
11 chr11_39852745 0 39852745 C C C C C C C C G G G G C C C C C C G G
11 chr11_39853884 0 39853884 C C C C C C C C C C C C C C C C C T C C
11 chr11_39871441 0 39871441 A A A A A A A A T T T T A A A A A A T T
11 chr11_39886694 0 39886694 T T G G G G G G G G G G G G G G G G G G
11 chr11_39898918 0 39898918 C C C C C C C C T T T T C C C C C C T T
11 chr11_39915335 0 39915335 A A A A A A A A G G G G A A A A A A A A
11 chr11_39920021 0 39920021 G G G G G G G G G G G G G G A G G G G G
11 chr11_39921907 0 39921907 C C C C C C C C C C C C C C C C T T C C
11 chr11_39921912 0 39921912 C C C C C C C C T T C C C C C C C C C C
11 chr11_39927389 0 39927389 A A A A A A A A T T T T A A A A A A T T
11 chr11_39928823 0 39928823 T T T T T T T T C C C C T T T T T T C C
11 chr11_39941196 0 39941196 G G G G G G G G G G A A G G G G G G G G
11 chr11_39941585 0 39941585 A A A A A A A A A A A A A A A A A G A A
11 chr11_39948031 0 39948031 C C C C C C C C C C C C C T C C C C C C
11 chr11_39950343 0 39950343 T T T T C C T T T T T T T T T T T T T T
11 chr11_39956244 0 39956244 T T C C C C T T T T T T C C T T C C T T
11 chr11_39956313 0 39956313 T T G G G G G G G G G G G G G G G G G G
11 chr11_39964993 0 39964993 T T T T T T T T T T T T T T T T C T T T
11 chr11_39974085 0 39974085 G G G G G G G G G G G G G G G G A G G G
11 chr11_39977832 0 39977832 A A A G A A A A A A A A A A A A A A A A
11 chr11_39990784 0 39990784 A A A A A A A A G G G G A A A A A A G G
11 chr11_39992584 0 39992584 T T C C C C C C C C C C C C C C C C C C
11 chr11_39995831 0 39995831 G G G G G G G G C C C C G G G G G G C C
11 chr11_39999686 0 39999686 T T T T T T T T A A A A T T T T T T A A
11 chr11_40000531 0 40000531 T T C C C C T T C C C C C C C C C C C C
11 chr11_40007198 0 40007198 G G A A A A A A A A A A A A A A A A A A
11 chr11_40016311 0 40016311 T T C C C C T T C C C C C C C C C C C C
11 chr11_40022003 0 40022003 T T T T T T T T T T T T A A A A A A T T
11 chr11_40025095 0 40025095 G G T T T T T T T T T T T T T T T T T T
11 chr11_40029792 0 40029792 A A A A A A A A G G G G G G G G G G G G
11 chr11_40033097 0 40033097 T T T T T T T T T T G T T T T T T T T T
11 chr11_40035323 0 40035323 G G T T G G G G G G G G G G G G G G G G
11 chr11_40037844 0 40037844 C C C C C C A A C C C C C C C C C C C C
11 chr11_40038317 0 40038317 C C C C C C C C C C C C C C G G C C C C
11 chr11_40038436 0 40038436 A A A A A A A A G G G G A A A A A A G G
11 chr11_40044549 0 40044549 A A T T T T A A T T T T T T T T T T T T
11 chr11_40048899 0 40048899 C C C C C C C C T T T T C C C C C C T T
11 chr11_40049975 0 40049975 T T T T T T T T T T T T T T C C T T T T
11 chr11_40053212 0 40053212 G G G G G G G G A G G G G G G G G G G G
11 chr11_40054668 0 40054668 C C C C C C C C C C C C C T C C C C C C
11 chr11_40062350 0 40062350 A A G G A A A A A A A A A A A A A A A A
11 chr11_40066975 0 40066975 A A A A A A A A T T T T A A A A A A T T
11 chr11_40071482 0 40071482 A A A A A A A A A A A A A A A A G G A A
11 chr11_40071691 0 40071691 C C T T C C C C C C C C C C C C C C C C
11 chr11_40082324 0 40082324 T T T T T T T T T T T T C T T T T T T T
11 chr11_40085791 0 40085791 G G G G G G G G G T G G G G G G G G G G
11 chr11_40095579 0 40095579 T T T T T T T T T T T T T T G G T T T T
11 chr11_40096226 0 40096226 C C C C C C C C T T T T T T T T T T T T
11 chr11_40098571 0 40098571 G G A A A A G G A A A A A A A A A A A A
11 chr11_40106078 0 40106078 C C C C C C C C G G G G C C C C C C G G
11 chr11_40107755 0 40107755 G G G G A A G G G G G G G G G G G G G G
11 chr11_40112556 0 40112556 G G G G G G G G G G G G A G G G G G G G
11 chr11_40125875 0 40125875 C C T T T T C C C C C C C C C C C C C C
11 chr11_40126305 0 40126305 G G T T T T G G G G G G G G G G G G G G
11 chr11_40134035 0 40134035 A A A A A A A A A G A G A A A A A A A A
11 chr11_40138452 0 40138452 A A T T T T T T T T T T T T T T T T T T
11 chr11_40140914 0 40140914 A A A A A A A A G G G G A A A A A A G G
11 chr11_40141508 0 40141508 C C C C C C C C T T T T C C C C C C T T
11 chr11_40153527 0 40153527 T T T T T T T T T T T T T T T T C C T T
11 chr11_40174415 0 40174415 C C C C C C C C G G G G C C C C C C G G
11 chr11_40181602 0 40181602 G G G G G G G G G G G G G G A G G G G G
11 chr11_40185584 0 40185584 C C C C C C C C T T T T C C C C C C T T
11 chr11_40186671 0 40186671 G G G G G G G G C C C C G G G G G G C C
11 chr11_40195885 0 40195885 A A A A A A A A A G A A A A A A A A A A
11 chr11_40199156 0 40199156 G G G G G G G G A A A A G G G G G G A A
11 chr11_40203492 0 40203492 G G G G G G G G G G G G G G G G A A G G
11 chr11_40204064 0 40204064 G G T T T T G G G G G G G G G G G G G G
11 chr11_40204462 0 40204462 C C C C C C C C C C C C A C C C C C C C
11 chr11_40205030 0 40205030 G G G G G G G G G G G G G G G G A A G G
11 chr11_40205772 0 40205772 C C A A A A C C A A A A A A A A A A A A
11 chr11_40206276 0 40206276 T T T T T T T T T T T T T T C T T T T T
11 chr11_40209550 0 40209550 G G G G G G G G G G G G G G C C G G G G
11 chr11_40209613 0 40209613 T T T T T T T T C C C C T T T T T T C C
11 chr11_40214206 0 40214206 C C T T T T C C C C C C C C C C C C C C
11 chr11_40214448 0 40214448 A A C C C C A A C C C C A A C C A A C C
11 chr11_40216193 0 40216193 C C C C C C C C C C C C C T C C C C C C
11 chr11_40221841 0 40221841 C C C C C C C C C C C C C C C C G G C C
11 chr11_40225771 0 40225771 C C C C C C C C C T C C C C C C C C C C
11 chr11_40226390 0 40226390 T T T T T T T T C C C C T T T T T T C C
11 chr11_40226400 0 40226400 T T T T C C T T T T T T T T T T T T T T
11 chr11_40227779 0 40227779 C C C C C C C C C C C C C C C C A A C C
11 chr11_40229067 0 40229067 G G G G G G G G A A A A G G G G G G A A
11 chr11_40234212 0 40234212 C C T T T T C C T T T T T T T T T T T T
11 chr11_40236993 0 40236993 T T T T T T T T T T T T T T G G T T T T
11 chr11_40240949 0 40240949 C C C C C C T T C C C C C C C C C C C C
11 chr11_40243034 0 40243034 A A A A A A A A A A A A A G A A A A A A
11 chr11_40258752 0 40258752 A A G G G G A A A A A A A A A A A A A A
11 chr11_40278407 0 40278407 C C T T T T C C C C C C C C C T C C C C
11 chr11_40291653 0 40291653 C C C C C C C C C G C G C C C C C C C C
11 chr11_40295112 0 40295112 T T C C T T T T T T T T T T T T T T T T
11 chr11_40297565 0 40297565 G G G G G G G G G G G G G G C G G G G G
11 chr11_40306346 0 40306346 G G G G G G G G A G A G G G G G G G G G
11 chr11_40313441 0 40313441 A A A A A A A A G G G G A A A A A A G G
11 chr11_40314500 0 40314500 C C C C C C C C C C C C C C C C T T C C
11 chr11_40315019 0 40315019 A A A A A A A A A A A A A A A A G G A A
11 chr11_40318741 0 40318741 T T T T T T T T G G G G T T T T T T G G
11 chr11_40319917 0 40319917 G G A A A A G G G G G G G G G G G G G G
11 chr11_40324077 0 40324077 T T T T T T T T T T T T C T T T T T T T
11 chr11_40324270 0 40324270 G G G G G G G G A A A G G G G G G G A A
11 chr11_40324461 0 40324461 G G G G G G G G A A A G G G G G G G A A
11 chr11_40325260 0 40325260 A A A A A A A A G G G G A A A A A A G G
11 chr11_40327148 0 40327148 G G A A G G G G A A A A G G G G G G A A
11 chr11_40328058 0 40328058 G G C C C C G G G G G G G G G G G G G G
11 chr11_40329096 0 40329096 C C C C C C C C C C C C C C C T T T C C
11 chr11_40357976 0 40357976 G G A A G G G G G G G G G G G G G G G G
11 chr11_40359941 0 40359941 G G G G G G G G G G G G G G G G A A G G
11 chr11_40361416 0 40361416 C C C C C C C C A A A A C C C C C C A A
11 chr11_40365327 0 40365327 C C C C C C C C T T T T C C C C C C T T
11 chr11_40366074 0 40366074 G G G G G G G G C G C G G G G G G G G G
11 chr11_40366887 0 40366887 C C C C T T C C C C C C C C C C C C T T
11 chr11_40373512 0 40373512 G G G G G G G G G G G G G G G G A A G G
11 chr11_40375117 0 40375117 A A A A A A A A C C C C A A A A A A C C
11 chr11_40376764 0 40376764 A A C C C C A A A A A A A A A A A A A A
11 chr11_40381168 0 40381168 A A A A C C A A A A A A A A A A A A A A
11 chr11_40383478 0 40383478 C C C C C C C C C C C C C C C T C C C C
11 chr11_40384605 0 40384605 T T T T T T T T T T T T A T T T T T T T
11 chr11_40390196 0 40390196 C C C C C C C C T T T T C C C C C C T T
11 chr11_40391071 0 40391071 T T C C T T T T C C C C T T T T T T C C
11 chr11_40410031 0 40410031 C C T T T T C C T T T T T T T T T T T T
11 chr11_40418523 0 40418523 G G G G G G G G G G G G A G G G G G G G
11 chr11_40424313 0 40424313 T T T T T T C C T T T T T T T T T T T T
11 chr11_40431924 0 40431924 G G G G G G G G G G G G A G G G G G G G
11 chr11_40441606 0 40441606 G G G G G G G G C C C C G G G G G G C C
11 chr11_40442290 0 40442290 A A A A A A A A A G A G A A A A A A A A
11 chr11_40442552 0 40442552 G G G G G G G G G G G G A A G G G G G G
11 chr11_40442772 0 40442772 C C C C C C T T C C C C C C C C C C C C
11 chr11_40444056 0 40444056 A A A A A A A A A A A A A C A A A A A A
11 chr11_40447691 0 40447691 G G G G G G G G G G G G A A G G G G G G
11 chr11_40449085 0 40449085 A A A A A A A A G G G G A A A A A A A A
11 chr11_40451838 0 40451838 G G A A A A A A G G G G A A A A A A G G
11 chr11_40458238 0 40458238 G G G G A A G G G G G G G G G G G G G G
11 chr11_40460252 0 40460252 G G G G G G G G A A A A G G G G G G A A
11 chr11_40461088 0 40461088 C C C C C C C C C C C T C C C C C C C C
11 chr11_40461132 0 40461132 A A A A A A A A G G G G A A A A A A G G
11 chr11_40468639 0 40468639 A A A A A A A A G G G G A A A A A A G G
11 chr11_40470856 0 40470856 A A A A A A A A T T T T A A A A A A T T
11 chr11_40472065 0 40472065 G G G G G G G G A G A G G G G G G G A A
11 chr11_40472626 0 40472626 T T T T T T T T C C C C T T T T T T C C
11 chr11_40480088 0 40480088 G G G G G G G G G G G G A G G G G G G G
11 chr11_40490109 0 40490109 T T T T T T T T T T T T G T T T T T T T
11 chr11_40497873 0 40497873 A A A A A A C C A C A A A A A A A A A A
11 chr11_40524619 0 40524619 C C C C C C C C C C C C C C C C T T C C
11 chr11_40536322 0 40536322 G G C C C C G G C C C C G G G G G G C C
11 chr11_40549630 0 40549630 G G G G G G G G A A A A G G G G G G A A
11 chr11_40551443 0 40551443 C C C C C C C C G G G G C C C C C C G G
11 chr11_40554416 0 40554416 G G G G G G G G G G G G G G A A G G G G
11 chr11_40563016 0 40563016 T T T T T T T T T T C T T T T T T T T T
11 chr11_40563584 0 40563584 G G G G G G G G G G G G G G A A G G G G
11 chr11_40574611 0 40574611 A A A A A A A A T T T T A A A A A A T T
11 chr11_40582370 0 40582370 C C C C C C C C C C C C T T C C C C C C
11 chr11_40593304 0 40593304 G G G G G G G G G G G G G G C C G G G G
11 chr11_40601171 0 40601171 G G A G G G G G G G G G G G G G G G G G
11 chr11_40601717 0 40601717 T T T T T T T T G G G G T T T T T T G G
11 chr11_40603419 0 40603419 C C C C C C C C T T T T C C C C C C T T
11 chr11_40604217 0 40604217 T T C C C C C C C C C C C C C C C C C C
11 chr11_40604438 0 40604438 A A G G G G A A A A A A A A A A A A A A
11 chr11_40608426 0 40608426 T T T T T T T T C C C C T T T T T T C C
11 chr11_40616030 0 40616030 G G G G G G G G A A A A G G G G G G A A
11 chr11_40619615 0 40619615 T T C C C C T T T T T T T T T T T T T T
11 chr11_40621336 0 40621336 A A A A A A A A A A A G A A A A A A A A
11 chr11_40621729 0 40621729 G G G G G G G G A A G G G G G G G G G G
11 chr11_40622455 0 40622455 C C A C C C C C C C C C C C C C C C C C
11 chr11_40627705 0 40627705 T T C T T T T T T T T T T T T T T T T T
11 chr11_40629897 0 40629897 T T C C C C T T T T T T T T T T T T T T
11 chr11_40630626 0 40630626 C C C C C C C C G G G G C C C C C C G G
11 chr11_40632284 0 40632284 G G G G A A G G G G A G G G G G G G A A
11 chr11_40640836 0 40640836 A A A A A A A A G G G G A A A A A A G G
11 chr11_40645467 0 40645467 C C C T C C C C C C C C C C C C C C C C
11 chr11_40647881 0 40647881 A A A A A A A A G G G G A A A A A A G G
11 chr11_40649653 0 40649653 C C A A A A C C A A A A A A A A A A A A
11 chr11_40650204 0 40650204 A A A A A A A A G G G G A A A A A A G G
11 chr11_40652375 0 40652375 T T T T T T C C T T T T T T T T T T T T
11 chr11_40657223 0 40657223 T T C C C C C C C C C C C C C C C C C C
11 chr11_40661330 0 40661330 A A A A A A A A G G G G A A A A A A G G
11 chr11_40662776 0 40662776 C C C C C C C C C C C C T T C C C C T T
11 chr11_40673531 0 40673531 C C C C C C C C C C C C C C C C G G C C
11 chr11_40676065 0 40676065 T T T T T T T T T T T T T T T T C C T T
11 chr11_40676270 0 40676270 C C T T T T C C T T T T C C C C C C T T
11 chr11_40678852 0 40678852 C C C C C C C C T T T T C C C C C C T T
11 chr11_40690673 0 40690673 T T T T T T T T C C C C T T T T T T C C
11 chr11_40695783 0 40695783 A A A A A A A A G G G G A A A A A A G G
11 chr11_40696644 0 40696644 A A A A A A A A G G G G A A A A A A G G
11 chr11_40709317 0 40709317 G G G G G G G G G G G G G T G G G G G G
11 chr11_40710998 0 40710998 T T T T T T T T T T T T T T T T C C T T
11 chr11_40717133 0 40717133 C C C C C C C C C C C C C C C T C C C C
11 chr11_40724108 0 40724108 A A A A A A A A A A A A G G A A A A A A
11 chr11_40726525 0 40726525 T T C C C C T T T T T T T T T T T T T T
11 chr11_40730638 0 40730638 C C C C C C C C C C C C C C A A C C C C
11 chr11_40731189 0 40731189 T T C C C C C C C C C C C C C C C C C C
11 chr11_40731623 0 40731623 G G G G G G G G G G G G C G G G G G G G
11 chr11_40734504 0 40734504 C C C C C C C C T T T T C C C C C C T T
11 chr11_40736148 0 40736148 A A A A A A A A T T T T A A A A A A T T
11 chr11_40736519 0 40736519 T T T T T T T T G G G G T T T T T T G G
11 chr11_40741278 0 40741278 A A G G G G A A G G G G A G A A A A G G
11 chr11_40742612 0 40742612 C C C C T T C C C C C C C C C C C C C C
11 chr11_40744616 0 40744616 T T T T T T T T C C C C T T T T T T C C
11 chr11_40744629 0 40744629 T T T T T T T T G G G G T T T T T T G G
11 chr11_40745042 0 40745042 G G G G G G G G G G G G C G G G G G G G
11 chr11_40769895 0 40769895 G G G G G G G G A A A A G G G G G G A A
11 chr11_40769957 0 40769957 G G G G G G G G T T T T G G G G G G T T
11 chr11_40774689 0 40774689 C C C C C C C C T T T T C C C C C C T T
11 chr11_40774714 0 40774714 C C C C A A C C C C C C C C C C C C C C
11 chr11_40775992 0 40775992 T T T T T T T T C T T T T T T T T T T T
11 chr11_40785886 0 40785886 T T T T T T T T C C C C T T T T T T C C
11 chr11_40789416 0 40789416 A A G G G G A A A A A A G G A A A A A A
11 chr11_40789469 0 40789469 G G G G G G G G G G G G A A G G G G G G
11 chr11_40799501 0 40799501 G G T T G G G G G G G G T T G G T T G G
11 chr11_40803002 0 40803002 C C T T T T C C C C C C C C C C C C C C
11 chr11_40803765 0 40803765 G G G G G G G G G G G G A G G G G G G G
11 chr11_40806110 0 40806110 C C C C C C C C C C C C C C C T C C C C
11 chr11_40818871 0 40818871 T T T T A A T T T T T T T T T T T T T T
11 chr11_40823119 0 40823119 T T T T T T T T C C C T T T T T T T C C
11 chr11_40823771 0 40823771 G G G G G G G G A G A G G G G G G G G G
11 chr11_40826435 0 40826435 G G G G G G G G T T G G G G G G G G T T
11 chr11_40827444 0 40827444 G G G G G G G G C C C C G G G G G G C C
11 chr11_40827450 0 40827450 T T T T T T T T C C C C T T T T T T C C
11 chr11_40829063 0 40829063 A A A A A A A A G G A G A A A A A A G G
11 chr11_40831566 0 40831566 G G C C G G G G G G G G G G G G G G G G
11 chr11_40832960 0 40832960 A A A A A A A A A A A A G G G G G G A A
11 chr11_40835356 0 40835356 C C C C C C T T C C C C C C C C C C C C
11 chr11_40846586 0 40846586 G G G G G G G G C C C C C C C C C C C C
11 chr11_40848732 0 40848732 G G G G G G G G G G G G G G G G A A G G
11 chr11_40860430 0 40860430 G G G G G G G G C C C C G G G G G G C C
11 chr11_40861257 0 40861257 G G G G G G G G G G G G T T G G G G G G
11 chr11_40865545 0 40865545 A A A A A A A A A A A A A A A T A A A A
11 chr11_40869354 0 40869354 G G G G G G G G G G G G G G G G A A G G
11 chr11_40882883 0 40882883 C C C C C C C C T T T T C C C C C C T T
11 chr11_40884573 0 40884573 C C C C C C T T C C C C C C C C C C C C
11 chr11_40884733 0 40884733 T T T T T T T T C C C C T T T T T T C C
11 chr11_40887395 0 40887395 G G G G G G G G G G G G G G G G A A G G
11 chr11_40889812 0 40889812 A A A A A A A A A G A G A A A A A A A A
11 chr11_40900690 0 40900690 C C C C C C C C C C C C C C T T C C C C
11 chr11_40904185 0 40904185 C C C C C C C C C C C C C C C C C T C C
11 chr11_40915532 0 40915532 C C C C C C C C C C C C C C A A A C C C
11 chr11_40916236 0 40916236 T T T T T T T T C C C C T T T T T T C C
11 chr11_40917686 0 40917686 G G G G G G G G G G A A G G G G G G A A
11 chr11_40918190 0 40918190 G G G G G G G G G G G T G G G G G G G G
11 chr11_40926196 0 40926196 G G G G A A G G G G G G G G G G G G G G
11 chr11_40926499 0 40926499 A A A A A A A A A A A G A A A A A A A A
11 chr11_40927570 0 40927570 C C C C C C C C T T T T C C C C C C T T
11 chr11_40929055 0 40929055 C C C C C C C C C C C C C C C T C C C C
11 chr11_40932456 0 40932456 C C C C C C C C C C C C C C C C T T C C
11 chr11_40934951 0 40934951 T T C C T T C C C C C C C C C C C C C C
11 chr11_40946826 0 40946826 G G G G G G G G A A A A G G G G G G A A
11 chr11_40948139 0 40948139 T T T T T T C C T T T T T T T T T T T T
11 chr11_40948904 0 40948904 C C C C A A C C C C C C C C C C C C C C
11 chr11_40950329 0 40950329 C C C C C C C C C C C C C C C T C C C C
11 chr11_40954246 0 40954246 G G A A A A G G G G G G G G G G G G G G
11 chr11_40963941 0 40963941 C C C C C C C C T T T T C C C C C C T T
11 chr11_40966822 0 40966822 A A A A A A A A A A A A A C A A A A A A
11 chr11_40983480 0 40983480 C C G G C C C C C C C C C C C C C C C C
11 chr11_40995387 0 40995387 A A A A A A A A C C C C A A A A A A C C
11 chr11_40998319 0 40998319 A A A A A A A A G G A A A A A A A A A A
11 chr11_41000723 0 41000723 G G G G G G G G G G G G G G A G G G G G
11 chr11_41004207 0 41004207 C C C C C C C C A A A A C C C C C C A A
11 chr11_41015124 0 41015124 T T T T T T T T T T T T C C T T T T T T
11 chr11_41017014 0 41017014 A A A A A A A A A A A A A G A A A A A A
11 chr11_41020469 0 41020469 G G G G G G G G T T T T G G G G G G T T
11 chr11_41020741 0 41020741 T T T T T T T T T T T T G T G G T T T T
11 chr11_41043192 0 41043192 C C C C C C C C T T T T C C C C C C T T
11 chr11_41043791 0 41043791 G G G G G G A A G G G G G G G G G G G G
11 chr11_41045663 0 41045663 T T T T T T T T T T T T T T T T C T T T
11 chr11_41074121 0 41074121 T T T T T T T T T T T T C T T T T T T T
11 chr11_41076591 0 41076591 A A A A A A A A A A A A C C A A A A A A
11 chr11_41076620 0 41076620 A A G G G G A A A A A A A A A A A A A A
11 chr11_41079522 0 41079522 C C C C C C C C T T T T C C C C C C T T
11 chr11_41092474 0 41092474 T T T T T T T T G G G G T T T T T T G G
11 chr11_41093091 0 41093091 G G G G G G G G A A G G G G G G G G G G
11 chr11_41093121 0 41093121 C C T T T T C C C C C C C C C C C C C C
11 chr11_41102121 0 41102121 C C C C C C C C T T T T C C C C C C T T
11 chr11_41102958 0 41102958 T T T T T T A A T T T T T T T T T T T T
11 chr11_41108836 0 41108836 C C C C C C C C G G G G C C C C C C G G
11 chr11_41118166 0 41118166 T T T T T T T T T T T T T T C C T T T T
11 chr11_41119071 0 41119071 G G G G G G G G G G G G G G G G T T G G
11 chr11_41122711 0 41122711 A A G G G G A A G G G G G G G G G G G G
11 chr11_41137431 0 41137431 G G G G G G G G G G G G G G G G C G G G
11 chr11_41140218 0 41140218 T T G G G G T T T T T T T T T T T T T T
11 chr11_41142008 0 41142008 G G G G G G G G G G G G C C C C G G G G
11 chr11_41154905 0 41154905 G G A A A A G G A A A A A A A A A A A A
11 chr11_41159338 0 41159338 C C C C C C C C C C C C C T C C C C C C
11 chr11_41170876 0 41170876 G G G G G G G G C C C C G G G G G G C C
11 chr11_41173662 0 41173662 C C C C C C C C T T T T C C C C C C T T
11 chr11_41174161 0 41174161 G G G G G G G G A A A A G G G G G G A A
11 chr11_41176590 0 41176590 T T T T T T T T T T T T T T T T C C T T
11 chr11_41176822 0 41176822 G G G G G G G G G G G G A G G G G G G G
11 chr11_41179048 0 41179048 T T T T T T T T T T T T T T C C C C T T
11 chr11_41186096 0 41186096 A A A A A A A A A A A A A A A G A A A A
11 chr11_41190784 0 41190784 A A A A A A A A A A A A A A A G A A A A
11 chr11_41193446 0 41193446 T T C C C C T T C C C C T T T T T T C C
11 chr11_41195383 0 41195383 G G A A G G G G G G G G G G G G G G G G
11 chr11_41195917 0 41195917 C C C C C C C C C C C C C G C C C C C C
11 chr11_41205843 0 41205843 T T T T T T T T T T T T T T C C T T T T
11 chr11_41206600 0 41206600 G G G G G G G G G G G G G T G G G G G G
11 chr11_41207561 0 41207561 G G G G G G G G G G G G G G A G G G G G
11 chr11_41212937 0 41212937 T T T T T T T T T T T T T T A T T T T T
11 chr11_41213775 0 41213775 A A A A A A A A T T T T A A A A A A T T
11 chr11_41215303 0 41215303 T T T T T T T T T T T T T T G T T T T T
11 chr11_41216815 0 41216815 A A A A A A A A G G G G A A A A A A G G
11 chr11_41230239 0 41230239 G G G G G G G G G G G G C G G G G G G G
11 chr11_41230555 0 41230555 G G G G G G G G T T T T G G G G G G T T
11 chr11_41232798 0 41232798 C C C C C C C C C C C T C C C C C C C C
11 chr11_41233723 0 41233723 C C C C C C C C T T T T C C C C C C T T
11 chr11_41235838 0 41235838 C C T T T T T T T T T T T T T T T T T T
11 chr11_41236234 0 41236234 G G G G G G G G G G G G G G A A G G G G
11 chr11_41236560 0 41236560 C C T T C C C C C C C C C C C C C C C C
11 chr11_41245843 0 41245843 G G A A G G G G G G G G G G G G G G G G
11 chr11_41247475 0 41247475 G G G G A A G G G G G G G G G G G G G G
11 chr11_41248391 0 41248391 T T T T T T T T T T T T T T G G T T T T
11 chr11_41251365 0 41251365 G G G G G G G G G G G G G G A A G G G G
11 chr11_41253132 0 41253132 C C C C C C C C T T T T C C C C C C T T
11 chr11_41253772 0 41253772 G G G G G G G G G G G G G G A A G G G G
11 chr11_41254369 0 41254369 T T C C C C T T C C C C C C C C C C C C
11 chr11_41257116 0 41257116 C C C C C C C C C C C C C C C C A A C C
11 chr11_41268473 0 41268473 G G G G G G G G G G G G G G A A G G G G
11 chr11_41272682 0 41272682 G G G G G G G G A A A A G G G G G G A A
11 chr11_41277347 0 41277347 C C C C C C C C C C C C C T C C C C C C
11 chr11_41282735 0 41282735 G G G G G G G G A A A A G G G G G G A A
11 chr11_41287936 0 41287936 C C C C C C C C T T T T C C C C C C T T
11 chr11_41294621 0 41294621 C C T T C C C C C C C C C C C C C C T T
11 chr11_41319718 0 41319718 C C C C C C C C T T T T C C C C C C T T
11 chr11_41323296 0 41323296 T T T T T T T T T T T T T T G G T T T T
11 chr11_41323549 0 41323549 A A G G G G G G G G G G G G G G G G G G
11 chr11_41333775 0 41333775 T T C C C C C C C C C C C C C C C C C C
11 chr11_41341512 0 41341512 A A C C A A A A A A A A A A A A A A A A
11 chr11_41341730 0 41341730 G G G G G G G G G G G G A G G G G G G G
11 chr11_41345124 0 41345124 G G G G G G G G G G G G G G G G T T G G
11 chr11_41348427 0 41348427 T T T T T T T T G G G G T T T T T T G G
11 chr11_41351930 0 41351930 G G T T G G G G G G G G G G G G G G G G
11 chr11_41353487 0 41353487 T T T T T T T T C C C C T T T T T T C C
11 chr11_41355357 0 41355357 G G G G G G G G C G G G G G G G G G G G
11 chr11_41355758 0 41355758 G G G G G G A A G G G G G G G G G G G G
11 chr11_41359674 0 41359674 C C C C C C C C C C C C C T C C C C C C
11 chr11_41361654 0 41361654 G G G G G G G G A A G G G G G G G G G G
11 chr11_41366493 0 41366493 T T T T T T T T C C C C T T T T T T C C
11 chr11_41371442 0 41371442 A A A A A A A A A C A A A A A A A A A A
11 chr11_41371732 0 41371732 G G G G G G G G G G A G G G G G G G G G
11 chr11_41378439 0 41378439 G G G G G G G G G G G G A G G G G G G G
11 chr11_41378520 0 41378520 A A A A A A C C A A A A A A A A A A A A
11 chr11_41379393 0 41379393 C C C C G G C C G G G G C C C C C C G G
11 chr11_41380836 0 41380836 G G G G G G G G T T T T G G G G G G T T
11 chr11_41389652 0 41389652 T T T T T T T T C C C C T T T T T T C C
11 chr11_41394622 0 41394622 G G G G G G G G A A A A G G G G G G A A
11 chr11_41396213 0 41396213 T T T T T T T T T T T T T T C C T T T T
11 chr11_41401880 0 41401880 C C G G G G G G G G G G G G G G G G G G
11 chr11_41402820 0 41402820 T T C C C C T T C C C C C C C C C C C C
11 chr11_41406167 0 41406167 T T T T T T T T T T T T G T T T T T T T
11 chr11_41407309 0 41407309 A A A A A A A A A A A A A G A A A A A A
11 chr11_41411078 0 41411078 C C T T T T C C C C C C C C C C C C T T
11 chr11_41413843 0 41413843 C C T T T T C C T T T T T T T T T T T T
11 chr11_41414097 0 41414097 A A A A A A A A G G G G A A A A A A G G
11 chr11_41415531 0 41415531 C C T T T T C C C C C C C C C C C C C C
11 chr11_41415730 0 41415730 G G G G G G G G G G G G G G G G A G G G
11 chr11_41421201 0 41421201 C C C C C C C C C C C C C T C C C C C C
11 chr11_41422284 0 41422284 C C C C C C T T C C C C C C C C C C C C
11 chr11_41426199 0 41426199 A A A A A A A A G G G G A A A A A A G G
11 chr11_41428494 0 41428494 C C C C C C C C C T C C C C C C C C C C
11 chr11_41434800 0 41434800 A A A A A A A A G G G G A A A A A A G G
11 chr11_41435168 0 41435168 C C C C C C C C C C C C C C C C T T C C
11 chr11_41436008 0 41436008 A A G G G G G G G G G G G G G G G G G G
11 chr11_41438627 0 41438627 G G G G C C G G G G G G G G G G G G G G
11 chr11_41438703 0 41438703 T T C C C C T T C C C C T T T T T T C C
11 chr11_41444972 0 41444972 G G G G G G G G A A A A G G G G G G A A
11 chr11_41448612 0 41448612 A A A A A A A A G G G G A A A A A A G G
11 chr11_41452557 0 41452557 G G G G G G G G A A A A G G G G G G A A
11 chr11_41452720 0 41452720 T T T T T T T T C C C C T T T T T T C C
11 chr11_41454730 0 41454730 G G G G G G G G G G G G C C C C C C G G
11 chr11_41456098 0 41456098 C C C C C C C C T T T T C C C C C C T T
11 chr11_41457923 0 41457923 C C T T C C C C C C C C C C C C C C C C
11 chr11_41460005 0 41460005 G G G G G G A A G G G G G G G G G G G G
11 chr11_41460594 0 41460594 C C C C C C C C C C C C C C C C C T C C
11 chr11_41463790 0 41463790 C C C C C C C C A A A A C C C C C C A A
11 chr11_41465456 0 41465456 T T T T T T T T T T T T T T T T A T T T
11 chr11_41466696 0 41466696 C C C C C C C C C C C C C C T T C C C C
11 chr11_41471170 0 41471170 C C C C C C C C T T T T C C T T C C T T
11 chr11_41471725 0 41471725 C C C C C C C C G G G G C C C C C C G G
11 chr11_41472446 0 41472446 G G T T T T G G G G G G G G G G G G G G
11 chr11_41472673 0 41472673 C C C C C C C C C C C C C C T T C C C C
11 chr11_41473111 0 41473111 C C C C G G C C C C C C C C C C C C C C
11 chr11_41473801 0 41473801 C C C C C C C C C C C C C C G G C C C C
11 chr11_41481096 0 41481096 C C C C C C C C T T T T C C C C C C T T
11 chr11_41484029 0 41484029 C C C C C C C C G G G G C C C C C C G G
11 chr11_41488618 0 41488618 T T T T T T T T C C C C T T T T T T C C
11 chr11_41488702 0 41488702 C C C C C C C C C T C C C C C C C C C C
11 chr11_41489583 0 41489583 C C C C C C C C C C C C T T C C T T C C
11 chr11_41495749 0 41495749 C C C C C C C C C C C C C C C C T T C C
11 chr11_41496604 0 41496604 A A A A A A C C A A A A A A A A A A A A
11 chr11_41501672 0 41501672 G G A G G G G G G G G G G G G G G G G G
11 chr11_41501815 0 41501815 A A A G A A A A A A A A A A A A A A A A
11 chr11_41504244 0 41504244 T T C C T T T T T T T T T T T T T T T T
11 chr11_41509412 0 41509412 C C A C C C C C C C C C C C C C C C C C
11 chr11_41511217 0 41511217 G G A G G G G G G G G G G G G G G G G G
11 chr11_41512144 0 41512144 G G A A A A G G A A A A A A A A A A A A
11 chr11_41512696 0 41512696 C C T T T T C C C C C C T T T T T T C C
11 chr11_41512741 0 41512741 C C C C C C C C C C C C C C C C C T C C
11 chr11_41513351 0 41513351 G G G G G G G G G G G G A G G G G G G G
11 chr11_41516572 0 41516572 A A A A A A A A A A A A A G A A A A A A
11 chr11_41519456 0 41519456 C C C C C C C C A A A A C C C C C C A A
11 chr11_41522138 0 41522138 T T C C C C C C C C C C C C C C C C C C
11 chr11_41532988 0 41532988 C C C C C C C C G G G G C C C C C C G G
11 chr11_41535632 0 41535632 G G G G G G G G G G G G A G G G G G G G
11 chr11_41537982 0 41537982 C C C C C C C C C C C C C C T T C C C C
11 chr11_41543670 0 41543670 C C C C C C C C C C C C C C C C G G C C
11 chr11_41545160 0 41545160 A A A A A A A A G G G G A A A A A A G G
11 chr11_41546229 0 41546229 A A A A A A C C A A A A A A A A A A A A
11 chr11_41552441 0 41552441 T T C C C C T T C C C C C C C C C C C C
11 chr11_41557808 0 41557808 A A A A A A A A A A A C A A A A A A A A
11 chr11_41559736 0 41559736 A A G G G G A A G G G G G G G G G G G G
11 chr11_41559802 0 41559802 T T T T T T T T C C C C T T T T T T C C
11 chr11_41566633 0 41566633 G G A A A A G G G G G G G G G G G G G G
11 chr11_41567805 0 41567805 G G G G G G G G G G C G G G G G G G G G
11 chr11_41571606 0 41571606 G G G G G G G G G G G G G G G G A G G G
11 chr11_41573192 0 41573192 A A A A A A A A A A A A C C A A A A A A
11 chr11_41576709 0 41576709 C C C C C C C C C C C C G G C C C C C C
11 chr11_41581220 0 41581220 T T T T T T T T C C C C T T T T T T C C
11 chr11_41582388 0 41582388 C C C C C C C C A C C C C C C C C C C C
11 chr11_41583057 0 41583057 T T T T T T T T C T C T T T T T T T C C
11 chr11_41587973 0 41587973 T T T T T T T T C C C C T T T T T T C C
11 chr11_41588309 0 41588309 T T T T T T T T A T T T T T T T T T T T
11 chr11_41590897 0 41590897 C C C C C C C C C C C C C C G G C C C C
11 chr11_41593701 0 41593701 G G G G G G G G G G A G G G G G G G G G
11 chr11_41594080 0 41594080 A A A A A A A A A A A G A A A A A A A A
11 chr11_41594642 0 41594642 G G G G G G G G G G G T G G G G G G G G
11 chr11_41595163 0 41595163 G G G G G G G G G G G G G G G G A G G G
11 chr11_41603444 0 41603444 C C C C C C C C C C C C C T C C C C C C
11 chr11_41608139 0 41608139 G G G G G G G G C C C C G G G G G G C C
11 chr11_41617845 0 41617845 T T T T T T T T G G G G T T T T T T G G
11 chr11_41623784 0 41623784 C C G G G G C C C C C C C C C C C C C C
11 chr11_41648582 0 41648582 G G G G G G G G G G G G G G T T G G G G
11 chr11_41649148 0 41649148 G G G G G G G G G G G G G G G G A G G G
11 chr11_41657983 0 41657983 A A A A A A A A C C C C A A A A A A C C
11 chr11_41663686 0 41663686 C C G G G G C C C C C C C C C C C C C C
11 chr11_41665313 0 41665313 C C C C C C C C A A A A C C C C C C A A
11 chr11_41665561 0 41665561 T T T T T T T T C T C T T T T T T T T T
11 chr11_41668519 0 41668519 A A A A A A A A A A A A G G A A A A A A
11 chr11_41672162 0 41672162 C C C C T T C C C C C C C C C C C T C C
11 chr11_41683778 0 41683778 G G G G G G G G A G A G G G G G G G G G
11 chr11_41686580 0 41686580 T T T T T T T T T T C T T T C C T T C C
11 chr11_41690043 0 41690043 C C C C C C T T C C C C C C T T C C C C
11 chr11_41909627 0 41909627 G G G G G G G G G G G G G G G G A A G G
11 chr11_41910529 0 41910529 T T T T T T T T G G G G T T T T T T G G
11 chr11_41910904 0 41910904 A A A A A A C C A A A A A A A A A A A A
11 chr11_41911822 0 41911822 C C C C C C C C C C C C C T C C C C C C
11 chr11_41912547 0 41912547 G G G G G G G G A A A A G G G G G G A A
11 chr11_41914250 0 41914250 G G G G G G G G G G G G G G G G A G G G
11 chr11_41917043 0 41917043 G G A A G G G G G G G G G G G G G G G G
11 chr11_41918079 0 41918079 A A T T T T A A T T T T T T T T T T T T
11 chr11_41920565 0 41920565 C C C C C C C C C C C C C C C C T T C C
11 chr11_41921713 0 41921713 A A A A A A A A A A A A A A T T A A A A
11 chr11_41925703 0 41925703 T T C C C C T T C C C C C C C C C C C C
11 chr11_41925761 0 41925761 G G A A G G G G G G G G G G G G G G G G
11 chr11_41929809 0 41929809 T T T T T T T T C C C C T T T T T T C C
11 chr11_41930265 0 41930265 T T T T T T T T C C C C T T T T T T C C
11 chr11_41931782 0 41931782 A A A A A A A A G G G G A A A A A A G G
11 chr11_41933328 0 41933328 C C C C C C C C C C C C A C C C C C C C
11 chr11_41933702 0 41933702 A A G G G G A A G G G G G G G G G G G G
11 chr11_41937701 0 41937701 T T T T T T T T C C C C T T T T T T C C
11 chr11_41940302 0 41940302 A A A G A A A A A A A A A A A A A A A A
11 chr11_41949037 0 41949037 C C C C C C C C C C C C C C C C C T C C
11 chr11_41958660 0 41958660 T T C C C C T T C C C C C C C C C C C C
11 chr11_41971453 0 41971453 C C C C C C C C T T T T C C C C C C T T
11 chr11_41972393 0 41972393 G G G G G G G G A A A A G G G G G G A A
11 chr11_41992098 0 41992098 T T T T T T T T T T T T T T T T G T T T
11 chr11_41995846 0 41995846 T T T T C C T T T T T T T T T T T T T T
11 chr11_42006293 0 42006293 C C C C C C T T C C C C C C C C C C C C
11 chr11_42007291 0 42007291 A A A A A A A A G G G G A A A A A A G G
11 chr11_42007414 0 42007414 C C C C C C C C C T C C C C C C C C C C
11 chr11_42019674 0 42019674 A A G G G G G G G G G G G G G G G G G G
11 chr11_42019785 0 42019785 C C C C T T C C C C C C C C C C C C C C
11 chr11_42021860 0 42021860 G G G G G G A A A A A A G G G G G G A A
11 chr11_42022091 0 42022091 T T T T T T T T G T T T T T T T T T T T
11 chr11_42032238 0 42032238 G G G G G G G G A G G G G G G G G G G G
11 chr11_42037172 0 42037172 C C T T T T C C T T T T T T T T T T T T
11 chr11_42044242 0 42044242 G G G G G G G G G G G G G G A A G G G G
11 chr11_42045580 0 42045580 G G G G G G G G A A A A G G G G G G A A
11 chr11_42046726 0 42046726 G G G G G G G G A A A A G G G G G G A A
11 chr11_42052242 0 42052242 A A A A A A A A G G G G A A A A A A G G
11 chr11_42054119 0 42054119 T T T T T T T T C C C C T T T T T T C C
11 chr11_42055435 0 42055435 A A A A G G A A A A A A A A A A A A A A
11 chr11_42057538 0 42057538 C C C C C C C C C C C C C C C C A A C C
11 chr11_42062149 0 42062149 C C C C C C C C C C C C C C C C T T C C
11 chr11_42062528 0 42062528 T T T T G G T T T T T T T T T T T T T T
11 chr11_42063115 0 42063115 A A A A A A A A G G G G A A A A A A G G
11 chr11_42068184 0 42068184 C C C C C C C C T T T T C C C C C C T T
11 chr11_42068587 0 42068587 G G G G G G G G G G G G A G G G G G G G
11 chr11_42070024 0 42070024 G G G G G G G G A A A A G G G G G G A A
11 chr11_42073569 0 42073569 A A A A G G A A A A A A A A A A A A A A
11 chr11_42080536 0 42080536 T T T T T T T T T T T T T T T T C C T T
11 chr11_42095777 0 42095777 G G G G G G G G A A A A G G G G G G A A
11 chr11_42101457 0 42101457 C C C C C C C C C C C C C T C C C C C C
11 chr11_42101860 0 42101860 A A A A A A A A A A A A A C A A A A A A
11 chr11_42103913 0 42103913 G G G G G G G G T T T T G G G G G G T T
11 chr11_42104090 0 42104090 C C C C C C C C C C C C T T T T T T C C
11 chr11_42120773 0 42120773 T T T T T T T T C C C C T T T T T T C C
11 chr11_42134254 0 42134254 T T T T T T T T A A A A T T T T T T A A
11 chr11_42160223 0 42160223 G G C C C C G G C C C C C C C C C C C C
11 chr11_42165247 0 42165247 A A A A A A A A G G G G A A A A A A G G
11 chr11_42174942 0 42174942 A A A A A A A A A A A G A A A A A A A A
11 chr11_42176317 0 42176317 A A T T T T A A A A A A A A A A A A A A
11 chr11_42203972 0 42203972 G G G G G G G G G G G G C G G G G G G G
11 chr11_42208762 0 42208762 A A G G G G G G G G G G G G G G G G G G
11 chr11_42212714 0 42212714 G G G G G G G G G G G G A A G G G G G G
11 chr11_42215068 0 42215068 G G G G T T G G G G G G G G G G G G G G
11 chr11_42236391 0 42236391 T T T T T T T T T T T T T T G G T T T T
11 chr11_42240142 0 42240142 C C C C C C C C C C C C C T C C C C C C
11 chr11_42257690 0 42257690 A A A A A A A A A A A A A A A A C C A A
11 chr11_42267062 0 42267062 G G G G G G G G G G C G G G G G G G G G
11 chr11_42285242 0 42285242 G G A A A A G G G G G G G G G G G G G G
11 chr11_42289770 0 42289770 T T T T T T T T T T T T C C C C C C T T
11 chr11_42306689 0 42306689 T T T T T T T T C C C C T T T T T T C C
11 chr11_42309649 0 42309649 C C C C C C C C A A A A C C C C C C A A
11 chr11_42316152 0 42316152 G G G G G G G G G G G G A G G G G G G G
11 chr11_42317310 0 42317310 T T T T T T T T G G G G T T T T T T G G
11 chr11_42325331 0 42325331 C C C C C C C C C C C C C T C C C C T T
11 chr11_42338183 0 42338183 T T C C C C T T C C C C C C C C C C C C
11 chr11_42339622 0 42339622 A A A A A A A A G G G G A A A A A A G G
11 chr11_42344320 0 42344320 C C C C C C C C C C C C G G C C C C C C
11 chr11_42348446 0 42348446 C C C C C C C C C C C G C C C C C C C C
11 chr11_42354132 0 42354132 C C C C C C C C C C C C C T C C C C C C
11 chr11_42363643 0 42363643 G G G G G G G G G G G G G G A G G G G G
11 chr11_42366651 0 42366651 C C C C C C C C T T T T C C C C C C T T
11 chr11_42369326 0 42369326 C C C C C C C C T T T T C C C C C C T T
11 chr11_42376383 0 42376383 G G G G G G G G G G G G G G G G C C G G
11 chr11_42376384 0 42376384 G G G G G G G G G G G G G G G G T T G G
11 chr11_42377744 0 42377744 T T T T T T T T T T T T T T T T G G T T
11 chr11_42386759 0 42386759 G G G G G G G G G G A G G G G G G G G G
11 chr11_42394456 0 42394456 T T T T T T T T C C C C T T T T T T C C
11 chr11_42404142 0 42404142 T T T T T T T T C C C C T T T T T T C C
11 chr11_42405078 0 42405078 C C C C C C C C C C A C C C C C C C C C
11 chr11_42406078 0 42406078 T T T T T T T T C C C C T T T T T T C C
11 chr11_42413535 0 42413535 C C C C C C C C C C C C C C C G C C C C
11 chr11_42414126 0 42414126 T T T T T T T T G G G G T T T T T T G G
11 chr11_42422495 0 42422495 C C T T C C C C C C C C C C C C C C C C
11 chr11_42424208 0 42424208 C C T T T T C C T T T T T T T T T T T T
11 chr11_42429506 0 42429506 C C A A A A C C A A A A C C C C C C A A
11 chr11_42431262 0 42431262 T T T T T T T T G G G G T T T T T T G G
11 chr11_42431988 0 42431988 C C T T T T C C T T T T T T T T T T T T
11 chr11_42435569 0 42435569 C C C C C C C C G G G G C C C C C C G G
11 chr11_42437733 0 42437733 G G G G C C G G G G G G G G G G G G G G
11 chr11_42438759 0 42438759 A A A A A A A A G G G G A A A A A A G G
11 chr11_42439530 0 42439530 A A A A A A A A G G G G A A A A A A G G
11 chr11_42440015 0 42440015 C C C C C C C C T T T T C C C C C C T T
11 chr11_42440695 0 42440695 G G G G G G G G A A A A G G G G G G A A
11 chr11_42447790 0 42447790 C C C C A A C C C C C C C C C C C C C C
11 chr11_42448643 0 42448643 G G G G G G G G G G G G A A G G G G G G
11 chr11_42450617 0 42450617 C C C C C C C C T T T T C C C C C C T T
11 chr11_42455201 0 42455201 T T T T T T T T T T A T T T T T T T T T
11 chr11_42460202 0 42460202 G G C C C C G G G G G G G G G G G G G G
11 chr11_42468671 0 42468671 A A A A A A A A G G G G A A A A A A G G
11 chr11_42474647 0 42474647 G G G G G G G G A G A G G G G G G G G G
11 chr11_42477541 0 42477541 T T T T T T T T T T T T T T T T C C T T
11 chr11_42479614 0 42479614 G G G G G G G G A A A A G G G G G G A A
11 chr11_42480882 0 42480882 C C C C C C C C T T T T C C C C C C T T
11 chr11_42481434 0 42481434 G G G G G G G G A A A A G G G G G G A A
11 chr11_42482329 0 42482329 A A A A A A A A G G G G A A A A A A G G
11 chr11_42482474 0 42482474 T T T T T T T T G G G G T T T T T T G G
11 chr11_42482682 0 42482682 T T G T T T T T T T T T T T T T T T T T
11 chr11_42482919 0 42482919 T T C T T T T T T T T T T T T T T T T T
11 chr11_42485861 0 42485861 G G G G G G G G G G G G G G C G G G G G
11 chr11_42489832 0 42489832 A A A A A A A A G G G G A A A A A A G G
11 chr11_42496616 0 42496616 A A A A A A A A A A A A A A A A G G A A
11 chr11_42500980 0 42500980 A A A A A A A A A A A A A A G G A A A A
11 chr11_42513127 0 42513127 C C C C C C C C C C C T C C C C C C T T
11 chr11_42514320 0 42514320 G G G G G G G G G G G G G G G G A A G G
11 chr11_42514391 0 42514391 T T T T T T T T C C C C T T T T T T C C
11 chr11_42518785 0 42518785 A A A A A A A A G G A A A A A A A A A A
11 chr11_42527946 0 42527946 G G G G G G G G G G G G G G G G A G G G
11 chr11_42540184 0 42540184 G G G G G G G G A A A A G G G G G G A A
11 chr11_42576737 0 42576737 C C C C C C C C G G G G C C C C C C G G
11 chr11_42581562 0 42581562 C C C C T T C C C C C C C C C C C C C C
11 chr11_42582164 0 42582164 C C C C C C C C C C C C C C C C T T C C
11 chr11_42583074 0 42583074 T T T T T T T T G G G G T T T T T T G G
11 chr11_42583464 0 42583464 G G G G G G G G A A A A G G G G G G A A
11 chr11_42609112 0 42609112 G G G G G G G G G G G G C C G G G G G G
11 chr11_42610171 0 42610171 G G G G G G G G G G A G G G G G G G G G
11 chr11_42610421 0 42610421 A A A A A A A A A A A A A A A A A G A A
11 chr11_42616335 0 42616335 A A A A A A G G A A A A A A A A A A A A
11 chr11_42621929 0 42621929 A A A A A A A A G G A A A A A A A A G G
11 chr11_42627638 0 42627638 A A A A A A A A G G G G A A A A A A G G
11 chr11_42631650 0 42631650 A A A A A A A A G G G G A A A A A A G G
11 chr11_42633135 0 42633135 A A A A A A A A A A A A A A A A A G A A
11 chr11_42640193 0 42640193 A A A A A A A A G G A A A A A A A A A A
11 chr11_42640799 0 42640799 G G G G G G G G G G G G G G A A G G G G
11 chr11_42645096 0 42645096 A A G G G G G G G G G G G G G G G G G G
11 chr11_42645309 0 42645309 C C C C C C C C C C C T C C C C C C C C
11 chr11_42659103 0 42659103 C C C C C C C C C C C C C C T T C C C C
11 chr11_42666010 0 42666010 G G G G G G G G G G G G G G G G C G G G
11 chr11_42666135 0 42666135 C C C C C C C C T T T T C C C C C C T T
11 chr11_42669745 0 42669745 C C T T T T C C T T T T T T T T T T T T
11 chr11_42673844 0 42673844 T T T T T T T T T T T T G T T T T T T T
11 chr11_42684240 0 42684240 T T T T T T T T T T T T C T T T T T T T
11 chr11_42696030 0 42696030 T T A A A A T T A A A A A A A A A A A A
11 chr11_42697895 0 42697895 T T C C C C T T T T T T C C C C C C T T
11 chr11_42700636 0 42700636 G G G G G G G G G G G G C C C C C C G G
11 chr11_42708839 0 42708839 C C T T C C C C C C C C C C C C C C C C
11 chr11_42738819 0 42738819 T T C C T T T T T T T T T T T T T T T T
11 chr11_42745264 0 42745264 C C C C C C C C C C C C C T C C C C C C
11 chr11_42747455 0 42747455 G G G G G G G G G G G G A G G G G G G G
11 chr11_42751292 0 42751292 G G G G G G G G A A A A G G G G G G A A
11 chr11_42751696 0 42751696 G G G G G G G G G G G G A A G G G G G G
11 chr11_42755405 0 42755405 G G G G G G G G A A A A G G G G G G A A
11 chr11_42756631 0 42756631 T T C C C C T T C T C T C C C C C C T T
11 chr11_42756707 0 42756707 G G G G G G G G T T T T G G G G G G T T
11 chr11_42766008 0 42766008 T T T T T T T T T T T T T T A A T T T T
11 chr11_42774663 0 42774663 G G A A A A G G G G G G G G G G G G G G
11 chr11_42779263 0 42779263 G G G G G G G G G G G G A G G G G G G G
11 chr11_42782675 0 42782675 C C C C C C C C T T T T C C C C C C T T
11 chr11_42789377 0 42789377 T T G G G G T T G G G G G G G G G G G G
11 chr11_42804065 0 42804065 C C C C C C C C A A A A C C C C C C A A
11 chr11_42807865 0 42807865 C C C C C C C C G G G G C C C C C C G G
11 chr11_42818675 0 42818675 G G C C C C G G C C C C C C C C C C C C
11 chr11_42825885 0 42825885 C C A A A A A A A A A A A A A A A A A A
11 chr11_42825953 0 42825953 T T T T T T T T C C C C T T T T T T C C
11 chr11_42828180 0 42828180 C C C C G G C C C C C C C C C C C C C C
11 chr11_42840550 0 42840550 G G G G G G G G G G G G G G G G A A G G
11 chr11_42848844 0 42848844 C C C C C C C C C T C C C C C C C C C C
11 chr11_42854858 0 42854858 G G G G G G G G G G G G A A G G G G G G
11 chr11_42867751 0 42867751 C C C C C C C C G G G G G G G G G G G G
11 chr11_42868976 0 42868976 G G G G G G G G C C C C G G G G G G C C
11 chr11_42875439 0 42875439 C C C C C C C C C C C T C C C C C C C C
11 chr11_42876563 0 42876563 G G G G G G G G G G G G A G G G G G G G
11 chr11_42877444 0 42877444 C C C C C C C C C T C C C C C C C C C C
11 chr11_42878512 0 42878512 A A A A A A A A A A A A G G A A A A A A
11 chr11_42883586 0 42883586 T T T T T T T T C C C C T T T T T T C C
11 chr11_42886269 0 42886269 A A G G G G A A G G G G G G G G G G G G
11 chr11_42886376 0 42886376 G G G G A A G G G G G G G G G G G G G G
11 chr11_42887916 0 42887916 T T T T T T T T C C C C T T T T T T C C
11 chr11_42889684 0 42889684 G G G G G G G G G G G G G G G G A A G G
11 chr11_42890876 0 42890876 C C A A A A C C C C C C C C C C C C C C
11 chr11_42895258 0 42895258 C C C C C C C C G G G G C C C C C C G G
11 chr11_42897193 0 42897193 G G G G G G G G A A A A G G G G G G A A
11 chr11_42898153 0 42898153 G G T T T T G G G G G G G G G G G G G G
11 chr11_42898306 0 42898306 G G C C G G G G G G G G G G G G G G G G
11 chr11_42901403 0 42901403 G G G G G G G G G G G G A A G G G G G G
11 chr11_42915671 0 42915671 T T C C C C C C C C C C C C C C C C C C
11 chr11_42915756 0 42915756 G G G G G G G G G G G G G G A A G G G G
11 chr11_42918075 0 42918075 A A A A A A A A G G G G A A A A A A G G
11 chr11_42919232 0 42919232 A A A A A A A A G G G G A A A A A A G G
11 chr11_42930529 0 42930529 C C C C C C C C G G C G C C C C C C C C
11 chr11_42933535 0 42933535 T T T T T T T T G G G G T T T T T T G G
11 chr11_42937416 0 42937416 A A A A A A A A A A A A A A A A A C A A
11 chr11_42948397 0 42948397 C C C C C C C C A A A A C C C C C C A A
11 chr11_42950035 0 42950035 C C C C C C C C C C C C C C C C C T C C
11 chr11_42964057 0 42964057 C C C C C C C C T T T T C C C C C C T T
11 chr11_42973060 0 42973060 G G G G G G G G G G G G A G G G G G G G
11 chr11_42973983 0 42973983 A A A A A A G G A A A A A A A A A A A A
11 chr11_42974244 0 42974244 A A G G G G A A G G G G A A A A A A G G
11 chr11_42977244 0 42977244 G G A G G G G G G G G G G G G G G G G G
11 chr11_42983142 0 42983142 C C C C T T C C C C C C C C C C C C C C
11 chr11_42984202 0 42984202 T T T T T T T T G T T T T T T T T T T T
11 chr11_42988315 0 42988315 C C A A A A C C C C C C C C C C C C C C
11 chr11_42989588 0 42989588 T T T T T T T T T T T T T T A T T T T T
11 chr11_42992327 0 42992327 T T T T T T T T G G G G T T T T T T G G
11 chr11_42996819 0 42996819 A A G G G G A A G G G G G G G G G G G G
11 chr11_43001047 0 43001047 A A A A A A A A A A A A A A A A C C A A
11 chr11_43006952 0 43006952 T T T T T T T T G G G G T T T T T T G G
11 chr11_43014591 0 43014591 T T T T T T T T C C C C T T T T T T C C
11 chr11_43019592 0 43019592 G G G G G G G G G G G G A A G G G G G G
11 chr11_43025901 0 43025901 G G A A A A G G G G G G G G G G G G G G
11 chr11_43026575 0 43026575 C C C C C C C C C C C C C T C C C C C C
11 chr11_43028914 0 43028914 C C C C C C C C A A C C C C C C C C C C
11 chr11_43030609 0 43030609 C C A A A A C C C C C C C C C C C C C C
11 chr11_43041427 0 43041427 C C C C C C C C T T T T C C C C C C T T
11 chr11_43041903 0 43041903 G G G G G G G G A A A A G G G G G G A A
11 chr11_43041917 0 43041917 T T T T T T T T T T T T T T C C T T T T
11 chr11_43042953 0 43042953 C C C C C C C C C C C C C C T T C C C C
11 chr11_43045929 0 43045929 C C C C C C C C A A A C C C C C C C A A
11 chr11_43049580 0 43049580 C C C C C C C C C T T T C C C C C C T T
11 chr11_43050100 0 43050100 T T T T T T T T C T C T T T T T T T C C
11 chr11_43058215 0 43058215 T T T T T T T T T T T T G T T T T T T T
11 chr11_43059955 0 43059955 T T T T T T T T C C C C T T T T T T C C
11 chr11_43062006 0 43062006 C C C C C C C C C C C C C C C C G G C C
11 chr11_43064278 0 43064278 C C C C C C C C C C C C C C C C C T C C
11 chr11_43068722 0 43068722 C C C C C C C C G G G G C C C C C C G G
11 chr11_43071348 0 43071348 T T T T T T T T T T T T T T C C T T T T
11 chr11_43072297 0 43072297 A A A A A A A A G G G G A A A A A A G G
11 chr11_43096100 0 43096100 A A A A A A A A C C C C A A A A A A C C
11 chr11_43097116 0 43097116 C C T T T T C C T T T T T T T T T T T T
11 chr11_43100383 0 43100383 T T C C T T T T T T T T T T T T T T T T
11 chr11_43102197 0 43102197 C C C C C C C C A A A A C C C C C C A A
11 chr11_43122318 0 43122318 A A A A A A A A A A A A A A G G A A A A
11 chr11_43125667 0 43125667 G G G G G G G G G G G G A G G G G G G G
11 chr11_43129744 0 43129744 T T T T T T C C T T T T T T T T T T T T
11 chr11_43133957 0 43133957 T T T T T T T T T T T T C T T T T T T T
11 chr11_43147403 0 43147403 T T T T T T T T T T T T T T T T C C T T
11 chr11_43147514 0 43147514 C C T T T T C C C C C C C C C C C C C C
11 chr11_43157505 0 43157505 C C C C C C C C C C C C C C T T C C C C
11 chr11_43168066 0 43168066 G G A G G G G G G G G G G G G G G G G G
11 chr11_43171020 0 43171020 A A A A A A A A G G G G A A A A A A G G
11 chr11_43172998 0 43172998 C C C C C C C C C T T T C C C C C C T T
11 chr11_43202052 0 43202052 G G G G G G G G G G G G G G A A G G G G
11 chr11_43220028 0 43220028 G G A A A A G G G G G G G G G G G G G G
11 chr11_43240081 0 43240081 A A A A A A A A A A A A A A A A T T A A
11 chr11_43244570 0 43244570 G G G G G G G G G G G G A G G G G G G G
11 chr11_43251375 0 43251375 G G G G G G G G G G G G G G A A G G G G
11 chr11_43259934 0 43259934 G G G G G G G G G G G G A G G G G G G G
11 chr11_43261916 0 43261916 T T T T T T T T T T T T C T T T T T T T
11 chr11_43272025 0 43272025 G G G G G G G G G G G G G G G G A A G G
11 chr11_43286307 0 43286307 G G G G G G G G G G G G G G G G A G G G
11 chr11_43297015 0 43297015 A A A A A A A A A A A A T T T T T T A A
11 chr11_43318321 0 43318321 C C C C C C T T C C C C C C C C C C C C
11 chr11_43321072 0 43321072 C C T T T T C C C C C C C C C C C C C C
11 chr11_43328184 0 43328184 T T T T T T T T C C C C T T T T T T C C
11 chr11_43333509 0 43333509 A A G G G G G G G G G G G G G G G G G G
11 chr11_43334121 0 43334121 T T T T T T T T T T T T T T C T T T T T
11 chr11_43336145 0 43336145 G G T T T T G G G G G G G G G G G G G G
11 chr11_43341101 0 43341101 G G C C C C G G C C C C C C C C C C C C
11 chr11_43353373 0 43353373 G G A A A A G G A A A A A A A A A A A A
11 chr11_43366693 0 43366693 C C C C C C C C C C C C C C G G G G C C
11 chr11_43367232 0 43367232 C C C C C C C C G G G G C C C C C C G G
11 chr11_43367551 0 43367551 A A A A A A A A A A A A G G A A A A A A
11 chr11_43375015 0 43375015 G G G G G G G G A A A A G G G G G G A A
11 chr11_43377417 0 43377417 A A A A A A A A A A A A A A G G A A A A
11 chr11_43386933 0 43386933 C C T T T T C C T T T T T T T T T T T T
11 chr11_43391497 0 43391497 A A A A A A A A A A A A A A A A A G A A
11 chr11_43403579 0 43403579 C C C C C C T T C C C C C C C C C C C C
11 chr11_43406980 0 43406980 T T T T T T T T T T T T C T T T T T T T
11 chr11_43415035 0 43415035 A A A A A A A A A A A A A G A A A A A A
11 chr11_43429987 0 43429987 C C A C C C C C C C C C C C C C C C C C
11 chr11_43431902 0 43431902 C C T T T T C C T T T T T T T T T T T T
11 chr11_43442084 0 43442084 T T T T T T T T C C C C T T T T T T C C
11 chr11_43447824 0 43447824 A A G G G G A A G G G G G G G G G G G G
11 chr11_43451745 0 43451745 C C C C C C C C T T T T T T T T T T T T
11 chr11_43470183 0 43470183 A A A A A A A A G G G G A A A A A A G G
11 chr11_43474218 0 43474218 C C C C C C C C C T C C C C C C C C C C
11 chr11_43475349 0 43475349 T T C C C C C C C C C C C C C C C C C C
11 chr11_43480816 0 43480816 A A T T T T A A A A A A T T A A T T A A
11 chr11_43484283 0 43484283 C C C C C C C C C T C T C C C C C C C C
11 chr11_43486649 0 43486649 C C G G G G C C C C C C C C C C C C C C
11 chr11_43512730 0 43512730 T T T T T T T T C T C T T T T T T T T T
11 chr11_43520569 0 43520569 C C C C C C C C T T T T C C C C C C T T
11 chr11_43526553 0 43526553 A A A A A A A A T T T T A A A A A A T T
11 chr11_43530672 0 43530672 G G G G G G G G G T G T G G G G G G T T
11 chr11_43535948 0 43535948 T T C C C C T T T T T T T T T T T T T T
11 chr11_43535961 0 43535961 A A A A A A A A A A A A G G G G A A A A
11 chr11_43553653 0 43553653 C C C T C C C C C C C C C C C C C C C C
11 chr11_43563764 0 43563764 T T T T T T T T C C C C T T T T T T C C
11 chr11_43582976 0 43582976 T T T T T T T T C C C C T T T T T T C C
11 chr11_43583318 0 43583318 A A A A A A A A A A A A A A G G A A A A
11 chr11_43585141 0 43585141 G G G G G G G G C C C C G G G G G G C C
11 chr11_43588379 0 43588379 G G G G G G G G G G G G C G G G G G G G
11 chr11_43591977 0 43591977 A A A A A A A A C C C C A A A A A A C C
11 chr11_43615887 0 43615887 C C C C C C C C C C C C A C C C C C C C
11 chr11_43617010 0 43617010 C C C C C C C C T T T T C C C C C C T T
11 chr11_43632812 0 43632812 G G G G G G G G T T T T G G G G G G T T
11 chr11_43635164 0 43635164 G G G G G G G G G G G G G G G G G T G G
11 chr11_43642596 0 43642596 A A A A A A A A A A A A A A A A G G A A
11 chr11_43665983 0 43665983 C C C C C C C C C C C C C G C C C C C C
11 chr11_43665990 0 43665990 G G G G G G G G A G A G G G G G G G G G
11 chr11_43668252 0 43668252 G G G G G G G G A G A G G G G G G G G G
11 chr11_43673049 0 43673049 A A A A A A A A T T T T A A A A A A T T
11 chr11_43675702 0 43675702 T T T T T T T T T T T T T T T T A A T T
11 chr11_43678385 0 43678385 C C C C C C C C C C C C G G C C C C C C
11 chr11_43679648 0 43679648 C C C C C C C C C T C T C C C C C C T T
11 chr11_43690335 0 43690335 G G G G G G G G A G A G G G G G G G G G
11 chr11_43695359 0 43695359 A A A A A A A A G G G G A A A A A A G G
11 chr11_43713444 0 43713444 C C C C C C C C C C C C T T C C T T C C
11 chr11_43722460 0 43722460 T T T T T T T T T T T T T T G T T T T T
11 chr11_43725499 0 43725499 G G G G G G G G A A A A G G G G G G A A
11 chr11_43725745 0 43725745 G G G G G G G G A A A A G G G G G G A A
11 chr11_43726555 0 43726555 A A A A A A A A A A A A A A A G A A A A
11 chr11_43727371 0 43727371 T T T T T T T T C C C C T T T T T T C C
11 chr11_43734183 0 43734183 T T T T T T T T T T T T T T T T C C T T
11 chr11_43764644 0 43764644 C C C C C C C C T T T T C C C C C C T T
11 chr11_43769481 0 43769481 G G G G G G G G G G G G A G G G G G G G
11 chr11_43782573 0 43782573 G G C C C C G G G G G G G G G G G G G G
11 chr11_43783120 0 43783120 G G A A A A G G A A A A A A A A A A A A
11 chr11_43804126 0 43804126 C C C C C C C C G G G G C C C C C C G G
11 chr11_43826493 0 43826493 T T T T T T T T T T T T T T T T C T T T
11 chr11_43850251 0 43850251 T T T T T T T T T T T T T T T T C C T T
11 chr11_43852075 0 43852075 C C C C C C C C T T T T C C C C C C T T
11 chr11_43858028 0 43858028 G G G G G G G G A A A A G G G G G G A A
11 chr11_43860431 0 43860431 A A G G G G A A G G G G G G G G G G G G
11 chr11_43864842 0 43864842 G G G G G G G G G G G G G G A A G G G G
11 chr11_43865135 0 43865135 G G G G G G G G C C C C G G G G G G C C
11 chr11_43866796 0 43866796 C C C C C C C C C C C C T T T T T T C C
11 chr11_43869312 0 43869312 T T T T T T T T T T T T C C T T T T T T
11 chr11_43869531 0 43869531 A A A A A A A A A A A A A A A A C C A A
11 chr11_43869776 0 43869776 A A G G G G A A G G G G G G G G G G G G
11 chr11_43873004 0 43873004 G G G G G G G G A A A A G G A A G G A A
11 chr11_43875298 0 43875298 T T T T T T T T G G G G T T T T T T G G
11 chr11_43875958 0 43875958 C C C C C C C C C C C C T T C C C C C C
11 chr11_43877637 0 43877637 C C C C C C C C C C C C G G C C G G C C
11 chr11_43879656 0 43879656 G G A A A A G G G G G G A A A A A A G G
11 chr11_43881518 0 43881518 G G G G G G A A G G G G G G G G G G G G
11 chr11_43886163 0 43886163 A A A A A A A A A G A G A A A A A A A A
11 chr11_43886857 0 43886857 C C C C C C C C C C C C C C C C C T T T
11 chr11_43887275 0 43887275 G G A A A A G G G G G G A A A A A A G G
11 chr11_43889746 0 43889746 C C C C C C C C T T T T C C C C C C T T
11 chr11_43893798 0 43893798 C C A A A A C C C C C C C C C C C C C C
11 chr11_43899515 0 43899515 T T A A A A T T T T T T A A A A A A T T
11 chr11_43901028 0 43901028 T T T T T T T T T T T T C T T T T T T T
11 chr11_43913733 0 43913733 G G A A A A G G G G G G G G G G G G G G
11 chr11_43914914 0 43914914 T T T T T T T T A A A A T T T T T T A A
11 chr11_43917396 0 43917396 T T T T T T C C T T T T T T T T T T T T
11 chr11_43918603 0 43918603 G G G G G G G G A A A A G G G G G G A A
11 chr11_43919049 0 43919049 G G G G G G G G G G G G G G A A A A G G
11 chr11_43922691 0 43922691 G G G G G G G G G G G G G G A A G G G G
11 chr11_43927546 0 43927546 G G G G G G G G A A A A G G G G G G A A
11 chr11_43930374 0 43930374 T T T T T T T T A A A A T T T T T T A A
11 chr11_43957285 0 43957285 T T T T T T T T T T T T T T T T C T T T
11 chr11_43961502 0 43961502 T T T T T T T T C C C C T T T T T T C C
11 chr11_43966408 0 43966408 C C T T C C C C C C C C C C C C C C C C
11 chr11_43969727 0 43969727 G G G G G G G G A A A A G G G G G G A A
11 chr11_43970678 0 43970678 A A A C A A A A A A A A A A A A A A A A
11 chr11_43975593 0 43975593 G G G G G G G G G G G G G G G G A A G G
11 chr11_43984039 0 43984039 T T T T T T T T T T T T T T A T T T T T
11 chr11_43987584 0 43987584 T T T T T T T T T T C T T T T T T T T T
11 chr11_43988167 0 43988167 T T C C C C C C C C C C C C C C C C C C
11 chr11_43989881 0 43989881 A A T T T T A A T T T T T T T T T T T T
11 chr11_43991810 0 43991810 C C C C C C C C G G G G C C C C C C G G
11 chr11_44001183 0 44001183 T T T T T T T T G T T T T T T T T T T T
11 chr11_44001779 0 44001779 G G A A A A G G G G G G G G G G G G G G
11 chr11_44002674 0 44002674 T T T T T T T T G G G G T T T T T T G G
11 chr11_44007991 0 44007991 G G G G G G G G A A A A G G G G G G A A
11 chr11_44013861 0 44013861 T T T T T T T T C C C C T T T T T T C C
11 chr11_44015550 0 44015550 C C C C C C C C C C C C C C C C A A C C
11 chr11_44056507 0 44056507 G G G G G G G G G G G G A G G G G G G G
11 chr11_44059900 0 44059900 T T C C C C C C C C C C C C C C C C C C
11 chr11_44063323 0 44063323 G G G G G G G G T T T T G G G G G G T T
11 chr11_44066505 0 44066505 C C A A A A A A A A A A A A A A A A A A
11 chr11_44076655 0 44076655 T T T T T T T T C C C C T T T T T T C C
11 chr11_44077402 0 44077402 G G A A A A A A A A A A A A A A A A G G
11 chr11_44079009 0 44079009 A A A A A A C C A A A A A A A A A A A A
11 chr11_44104307 0 44104307 G G G G G G G G G G G G A G G G G G G G
11 chr11_44106885 0 44106885 A A A A A A A A A A A A A A A G A A A A
11 chr11_44112484 0 44112484 A A A A A A A A A A A A G G A A A A A A
11 chr11_44113281 0 44113281 T T C C C C T T C C C C C C C C C C C C
11 chr11_44120165 0 44120165 A A A A A A A A A A A A C C C C A A A A
11 chr11_44130241 0 44130241 A A G G G G A A A A A A A A A A A A A A
11 chr11_44137978 0 44137978 G G G G G G G G G G G G G T G G G G G G
11 chr11_44139166 0 44139166 G G G G G G G G G G G G G G A G G G G G
11 chr11_44148053 0 44148053 C C G G G G C C G G G G G G G G G G G G
11 chr11_44150815 0 44150815 A A A A A A A A A A A A A A A A G G A A
11 chr11_44151979 0 44151979 G G G G G G G G G G G G G G A G G G G G
11 chr11_44159849 0 44159849 A A A A A A A A A A A A A A T T T T A A
11 chr11_44162426 0 44162426 A A G G G G G G G G G G G G G G G G G G
11 chr11_44163237 0 44163237 G G G G G G G G C C C C G G G G G G C C
11 chr11_44166433 0 44166433 C C C C C C C C C C C C C C C T C C C C
11 chr11_44167948 0 44167948 C C A C C C C C C C C C C C C C C C C C
11 chr11_44179060 0 44179060 G G G G G G T T G G G G G G G G G G G G
11 chr11_44181465 0 44181465 A A A A A A A A A A A G A A A A A A A A
11 chr11_44183847 0 44183847 G G G G G G G G G G G G A A A A A A G G
11 chr11_44184187 0 44184187 A A A A A A A A A A A A A G A A A A A A
11 chr11_44187445 0 44187445 G G G G G G G G G G G G A G G G G G G G
11 chr11_44188896 0 44188896 T T T T T T T T C C C C T T T T T T C C
11 chr11_44189180 0 44189180 C C C C C C C C G G G G C C C C C C G G
11 chr11_44190446 0 44190446 C C C C C C C C G G G G G G G G G G G G
11 chr11_44197143 0 44197143 G G G G G G G G G G G G G G G G T T G G
11 chr11_44199863 0 44199863 A A A A A A A A G G G G A A A A A A G G
11 chr11_44201213 0 44201213 G G G G G G G G G G G G G G C C G G G G
11 chr11_44203954 0 44203954 G G G G G G G G G G G G G G G G A G G G
11 chr11_44209051 0 44209051 C C C C C C C C C C C C C C T T C C C C
11 chr11_44215105 0 44215105 C C G G G G C C G G G G G G G G G G G G
11 chr11_44215509 0 44215509 G G G G G G G G A A A A G G G G G G A A
11 chr11_44217513 0 44217513 G G G G G G G G A A A A G G G G G G A A
11 chr11_44225173 0 44225173 A A G G A A A A A A A A A A A A A A A A
11 chr11_44225440 0 44225440 C C C C C C C C T T T T C C C C C C T T
11 chr11_44226807 0 44226807 T T T T T T T T G G G G T T T T T T G G
11 chr11_44229588 0 44229588 G G G G G G G G G G G G G G G G A G G G
11 chr11_44234612 0 44234612 G G G G A A G G G G G G G G G G G G G G
11 chr11_44242553 0 44242553 C C C C C C C C T T T T C C C C C C T T
11 chr11_44243840 0 44243840 C C A A A A C C A A A A A A A A A A A A
11 chr11_44246512 0 44246512 G G G G G G G G G G G G G G A G G G G G
11 chr11_44253962 0 44253962 G G G G G G G G A A A A G G G G G G A A
11 chr11_44253980 0 44253980 C C C C A A C C C C C C C C C C C C C C
11 chr11_44257631 0 44257631 T T T T T T T T C C C C T T T T T T C C
11 chr11_44259930 0 44259930 G G A G G G G G G G G G G G G G G G G G
11 chr11_44260895 0 44260895 A A A A A A A A A A A A A C A A A A A A
11 chr11_44261314 0 44261314 G G A A A A G G G G G G A A A A A A G G
11 chr11_44262357 0 44262357 T T T T T T T T G G G G T T T T T T G G
11 chr11_44265601 0 44265601 C C C C C C C C G G G G C C C C C C G G
11 chr11_44267804 0 44267804 G G A G G G G G G G G G G G G G G G G G
11 chr11_44277172 0 44277172 C C T T T T C C T T T T T T T T T T T T
11 chr11_44279105 0 44279105 G G G G G G G G G G G G A G G G G G G G
11 chr11_44284792 0 44284792 G G G G G G G G G G G G G G T T G G G G
11 chr11_44290319 0 44290319 G G G G G G G G C C C C G G G G G G C C
11 chr11_44292772 0 44292772 T T T T T T T T C T C T T T T T T T C C
11 chr11_44293945 0 44293945 A A A A A A A A A C A C A A A A A A C C
11 chr11_44295851 0 44295851 A A G G A A A A A A A A A A A A A A A A
11 chr11_44298382 0 44298382 A A A A A A A A G G G G A A A A A A G G
11 chr11_44299046 0 44299046 A A A A T T A A A A A A A A A A A A A A
11 chr11_44315402 0 44315402 C C C C C C C C C T C C C C C C C C C C
11 chr11_44320305 0 44320305 A A A A A A A A A A A A G G G G G G A A
11 chr11_44322461 0 44322461 G G G G G G G G A A A A G G G G G G A A
11 chr11_44329477 0 44329477 G G C G G G G G G G G G G G G G G G G G
11 chr11_44329928 0 44329928 G G G G G G G G G G G G A G G G G G G G
11 chr11_44331544 0 44331544 T T G G T T T T T T T T T T T T T T T T
11 chr11_44334958 0 44334958 C C C C C C C C C C C T C C C C C C C C
11 chr11_44341797 0 44341797 T T T T T T T T C C C C T T T T T T C C
11 chr11_44343945 0 44343945 C C C C C C C C C C C C C T C C C C C C
11 chr11_44345122 0 44345122 G G G G G G G G C C C C G G C G G G C C
11 chr11_44352755 0 44352755 C C C C C C C C C C C C C C C C T T C C
11 chr11_44355576 0 44355576 C C G G G G C C C C C C C C C C C C C C
11 chr11_44356321 0 44356321 G G G G G G A A G G G G G G G G G G G G
11 chr11_44367056 0 44367056 A A G G G G A A G G G G G G G G G G G G
11 chr11_44368559 0 44368559 A A A A A A A A C C C C A A A A A A C C
11 chr11_44368716 0 44368716 G G G G G G G G G G G G A G G G G G G G
11 chr11_44371007 0 44371007 C C C C C C C C C C C C C C C T C C C C
11 chr11_44372136 0 44372136 T T C C C C C C C C C C C C C C C C C C
11 chr11_44375287 0 44375287 G G G G G G G G G G A G G G G G G G G G
11 chr11_44376922 0 44376922 G G G G G G G G G G G G A A G G G G G G
11 chr11_44378091 0 44378091 C C C C C C C C T T T T C C C C T T T T
11 chr11_44381619 0 44381619 C C C C C C C C T T T T C C C C C C T T
11 chr11_44403706 0 44403706 C C C C C C C C C C C C C T C C C C C C
11 chr11_44407718 0 44407718 G G G G G G G G G G G G G G G G A A G G
11 chr11_44408422 0 44408422 C C C T C C C C C C C C C C C C C C C C
11 chr11_44408768 0 44408768 G G G G G G G G A A A A G G G G G G A A
11 chr11_44409275 0 44409275 T T C C C C C C C C C C C C C C C C C C
11 chr11_44414554 0 44414554 C C A A A A C C C C C C C C C C C C C C
11 chr11_44415199 0 44415199 A A G G G G A A G G G G G G G G G G G G
11 chr11_44415750 0 44415750 G G G G G G G G G G G G A G G G G G G G
11 chr11_44425376 0 44425376 G G G G G G G G A A A A G G G G G G A A
11 chr11_44435034 0 44435034 C C C C C C T T C C C C C C C C C C C C
11 chr11_44437699 0 44437699 C C C C C C T T C C C C C C C C C C C C
11 chr11_44449648 0 44449648 A A A A A A A A A A A C A A A A A A A A
11 chr11_44450460 0 44450460 T T T T T T T T T T T T C C C C C C T T
11 chr11_44450747 0 44450747 T T T T T T T T C C C C T T T T T T C C
11 chr11_44453901 0 44453901 T T T T T T T T A A A A T T T T T T A A
11 chr11_44465813 0 44465813 G G G G G G G G G G G G G G G G A G G G
11 chr11_44468362 0 44468362 T T T T T T T T C C C C T T T T T T C C
11 chr11_44472714 0 44472714 C C C C C C C C C C C C C T C C C C C C
11 chr11_44472950 0 44472950 G G G G G G G G G G G G A G G G G G G G
11 chr11_44472968 0 44472968 C C C C C C C C C C C C C C C C T T C C
11 chr11_44480143 0 44480143 A A A A A A A A G G G G A A A A A A G G
11 chr11_44481233 0 44481233 C C T T T T C C C C C C C C C C C C C C
11 chr11_44482089 0 44482089 C C C C C C C C C C C T C C C C C C C C
11 chr11_44482739 0 44482739 G G G G G G G G T T T T G G G G G G T T
11 chr11_44487305 0 44487305 T T T T T T T T T T T T G T T T T T T T
11 chr11_44488041 0 44488041 G G A A A A A A A A A A A A A A A A A A
11 chr11_44502409 0 44502409 G G G G G G G G A A A A G G G G G G A A
11 chr11_44504543 0 44504543 C C C C C C C C C C C C C C C G C C C C
11 chr11_44506519 0 44506519 C C C C C C C C C C C C C C C T C T C C
11 chr11_44509935 0 44509935 A A G G G G G G G G G G G G G G G G G G
11 chr11_44523565 0 44523565 A A A A A A A A T T T T A A A A A A T T
11 chr11_44526214 0 44526214 A A G G G G A A A A A A A A A A A A A A
11 chr11_44530527 0 44530527 G G G G G G G G G G G G A G G G G G G G
11 chr11_44536753 0 44536753 G G G G G G G G G G G G A G A A G G G G
11 chr11_44537953 0 44537953 C C T T C C C C C C C C C C C C C C T T
11 chr11_44539280 0 44539280 A A A A A A A A T T T T A A A A A A T T
11 chr11_44541481 0 44541481 C C C C C C C C C C C C C T C C C C T T
11 chr11_44545387 0 44545387 C C C C C C C C C C C C C C C C T T C C
11 chr11_44548638 0 44548638 G G G G G G G G A A A A G G G G G G A A
11 chr11_44548797 0 44548797 T T T T T T T T C C C C T T T T T T C C
11 chr11_44550060 0 44550060 G G G G G G G G A A A A G G G G G G A A
11 chr11_44551100 0 44551100 C C C C C C T T C C C C C C C C C C C C
11 chr11_44552132 0 44552132 A A C C A A A A A A A A A A A A A A A A
11 chr11_44553527 0 44553527 A A A A A A A A G G G G A A A A A A G G
11 chr11_44558422 0 44558422 G G G G G G G G G G G G G G G G T T G G
11 chr11_44562509 0 44562509 A A A A A A A A G G G G A A A A A A G G
11 chr11_44568213 0 44568213 C C C C C C C C C C C C C T C C C C C C
11 chr11_44568269 0 44568269 G G G G G G G G C C C C G G G G G G C C
11 chr11_44568488 0 44568488 T T T T T T T T C C C C T T T T T T C C
11 chr11_44569547 0 44569547 A A A A A A A A A A A A G G A A A A A A
11 chr11_44572496 0 44572496 G G G G G G G G G G G G G G G G G T G G
11 chr11_44573644 0 44573644 G G G G G G G G A A A G G G G G G G G G
11 chr11_44574951 0 44574951 C C C C C C C C C C C C A C C C C C C C
11 chr11_44582256 0 44582256 G G G G G G G G G G G G C C G G G G G G
11 chr11_44584131 0 44584131 G G T T T T G G T T T T T T T T T T T T
11 chr11_44589741 0 44589741 C C C C C C C C C C C C C T C C C C C C
11 chr11_44604761 0 44604761 A A A A A A G G A A A A A A A A A A A A
11 chr11_44609010 0 44609010 G G G G G G G G A A A G G G G G G G A A
11 chr11_44612951 0 44612951 A A A A A A A A C C C C A A A A A A A A
11 chr11_44615229 0 44615229 T T T T T T T T C C C C T T T T T T C C
11 chr11_44620371 0 44620371 T T T T C C T T T T T T T T T T T T T T
11 chr11_44625013 0 44625013 T T T T T T T T T T T T T T G G T T T T
11 chr11_44639299 0 44639299 G G C C C C G G C C C C C C C C C C C C
11 chr11_44640193 0 44640193 C C C C C C C C C T T T C C C C C C C C
11 chr11_44644542 0 44644542 G G G G G G A A G G G G G G G G G G G G
11 chr11_44646828 0 44646828 G G G G G G G G G G G G C G G G G G G G
11 chr11_44650112 0 44650112 G G G G G G G G G G G G G T G G G G G G
11 chr11_44652243 0 44652243 A A A A A A A A A A A A A A G G A A A A
11 chr11_44666894 0 44666894 G G C C C C G G C C C C C C C C C C C C
11 chr11_44672307 0 44672307 G G G G G G G G A A A A G G G G G G A A
11 chr11_44675082 0 44675082 G G G G G G G G G G G T G G G G G G G G
11 chr11_44700617 0 44700617 A A A A A A A A A A A A A A A A G G A A
11 chr11_44702203 0 44702203 G G G G G G G G G G G G G G G G A G G G
11 chr11_44722187 0 44722187 T T T T T T T T G T G T T T T T T T G G
11 chr11_44731928 0 44731928 T T G G G G G G G G G G G G G G G G G G
11 chr11_44745661 0 44745661 G G C C C C G G C C C C C C C C C C C C
11 chr11_44749480 0 44749480 G G G G G G G G G G G G A G G G G G G G
11 chr11_44753782 0 44753782 A A T T T T T T T T T T T T T T T T T T
11 chr11_44757021 0 44757021 G G A G G G G G G G G G G G G G G G G G
11 chr11_44757873 0 44757873 C C T T C C C C C C C C C C C C C C C C
11 chr11_44771192 0 44771192 C C C C C C C C C C C C C C C C T T C C
11 chr11_44774576 0 44774576 T T T T T T T T C C C C T T T T T T C C
11 chr11_44777991 0 44777991 T T G G T T T T T T T T T T T T T T T T
11 chr11_44778166 0 44778166 T T T T T T T T T T T T C C T T T T T T
11 chr11_44781231 0 44781231 C C C C C C C C C C C T C C C C C C C C
11 chr11_44787114 0 44787114 T T T T T T T T T T T T G G T T T T T T
11 chr11_44788381 0 44788381 G G G G G G G G G G G G G G C C G G G G
11 chr11_44789055 0 44789055 T T T T T T T T T T T T T T C C T T T T
11 chr11_44789257 0 44789257 T T T T T T T T C C C C T T T T T T C C
11 chr11_44800675 0 44800675 A A A A A A A A G G G G A A A A A A G G
11 chr11_44807917 0 44807917 C C T T C C C C C C C C C C C C C C C C
11 chr11_44808142 0 44808142 C C G G C C C C C C C C C C C C C C C C
11 chr11_44829519 0 44829519 G G G G A A G G G G G G G G G G G G G G
11 chr11_44832598 0 44832598 G G G G G G G G G G G G G G G G A A G G
11 chr11_44833404 0 44833404 A A A A A A A A G G G G A A A A A A G G
11 chr11_44836217 0 44836217 A A A A A A A A G G G G A A A A A A G G
11 chr11_44838533 0 44838533 G G A A A A A A A A A A A A A A A A A A
11 chr11_44842290 0 44842290 A A A A A C A A A A A A A A A A A A A A
11 chr11_44842781 0 44842781 C C C C C C C C G G G G C C C C C C G G
11 chr11_44844614 0 44844614 A A A A A A A A A A A A A A G G A A A A
11 chr11_44844798 0 44844798 G G G G A G G G G G G G G G G G G G G G
11 chr11_44845628 0 44845628 G G G G G G G G G G G G C G G G G G G G
11 chr11_44853359 0 44853359 A A A A A A A A G G G G A A A A A A G G
11 chr11_44854996 0 44854996 A A T T T T A A A A A A A A A A A A A A
11 chr11_44856704 0 44856704 A A A A A A A A G G G G A A A A A A G G
11 chr11_44860112 0 44860112 C C C C C C C C C C C C A C C C C C C C
11 chr11_44861227 0 44861227 C C C C C C C C C T C C C C C C C C C C
11 chr11_44862298 0 44862298 A A T T T T A A T T T T T T T T T T T T
11 chr11_44862380 0 44862380 A A A A A A A A A G G G A A A A A A G G
11 chr11_44863913 0 44863913 G G G G G G G G T T T T G G G G G G T T
11 chr11_44866101 0 44866101 G G G G G G G G A A A A G G G G A A A A
11 chr11_44866239 0 44866239 T T T T T T T T T T T T C T T T T T T T
11 chr11_44866300 0 44866300 C C C C C T C C C C C C C C C C C C C C
11 chr11_44870032 0 44870032 C C C C C C C C C C C C C T C C C C C C
11 chr11_44871688 0 44871688 A A A A A A A A G G G G A A A A A A G G
11 chr11_44880454 0 44880454 C C C C C C C C C C C C C C T T C C C C
11 chr11_44885129 0 44885129 G G G G G G G G G G A G G G G G G G A A
11 chr11_44890310 0 44890310 A A A A A A A A A A A A A G A A A A A A
11 chr11_44898132 0 44898132 C C C C C C C C C C C C C C C C C T C C
11 chr11_44898658 0 44898658 C C C C C C C C T T T T C C C C C C T T
11 chr11_44898735 0 44898735 G G G G G G G G G G G G A A G G G G G G
11 chr11_44901996 0 44901996 C C C C C C C C C C C C A A C C C C C C
11 chr11_44902013 0 44902013 A A A A A A A A T T T T A A A A A A T T
11 chr11_44911198 0 44911198 A A A A A A A A T T T T A A A A A A T T
11 chr11_44922327 0 44922327 A A G G G G G G G G G G A G G G G G G G
11 chr11_44922980 0 44922980 C C C C C C C C C C C C C C T T C C C C
11 chr11_44924863 0 44924863 C C C C C C C C T T T T C C C C C C T T
11 chr11_44925231 0 44925231 G G G G G G G G A A A A G G G G G G A A
11 chr11_44925948 0 44925948 G G G G G G G G G G G G G G G G A G G G
11 chr11_44927126 0 44927126 G G G G G G G G G G G G G G A A G G G G
11 chr11_44932992 0 44932992 C C C C C C C C C C C C C T C C C C C C
11 chr11_44941141 0 44941141 C C A A A A C C A A A A A A A A A A A A
11 chr11_44945751 0 44945751 C C C C C C T T C C C C C C C C C C C C
11 chr11_44946699 0 44946699 T T T T T T T T C C C C T T T T T T C C
11 chr11_44947589 0 44947589 G G G G G G G G G G G G G G A A G G G G
11 chr11_44948356 0 44948356 C C C C C C C C C C C C C C T T C C C C
11 chr11_44956235 0 44956235 C C C T C C C C C C C C C C C C C C C C
11 chr11_44957481 0 44957481 G G G G G G G G A A A G G G G G G G A A
11 chr11_44958474 0 44958474 G G G G G G G G G G A G G G G G G G G G
11 chr11_44958639 0 44958639 G G G G G G G G G G A G G G G G G G G G
11 chr11_44959381 0 44959381 A A A A A A A A T T T T T T T T T T T T
11 chr11_44959630 0 44959630 G G G G G G G G G G G G A A A A A A G G
11 chr11_44961501 0 44961501 T T T T T T T T C C C C C C C C C C C C
11 chr11_44966896 0 44966896 A A A A A A A A C C C C C C C C C C C C
11 chr11_44970308 0 44970308 G G G G G G A A G G G G G G G G G G G G
11 chr11_44972767 0 44972767 T T T T T T T T T T T T T T T T C T T T
11 chr11_44974585 0 44974585 G G G G G G G G G G G G A A A A A A G G
11 chr11_44976028 0 44976028 T T T T T T T T T T T T C C C C C C T T
11 chr11_44982238 0 44982238 A A A A A G A A A A A A A A A A A A A A
11 chr11_44986054 0 44986054 T T T T T T T T C C C C T T T T T T C C
11 chr11_44988888 0 44988888 A A A A A A A A A A A A A A G G A A A A
11 chr11_44989703 0 44989703 A A A A A A A A G G G G A A A A A A G G
11 chr11_44991069 0 44991069 T T T T T T T T C C C C T T T T T T C C
11 chr11_44991850 0 44991850 A A A A A A A A G G G G A A A A A A G G
11 chr11_44994767 0 44994767 A A A A A A A A A A A A A T A A A A A A
11 chr11_45007199 0 45007199 T T T T T T T T C C C C T T T T T T C C
11 chr11_45008658 0 45008658 T T T T T T T T T T A T T T T T T T T T
11 chr11_45009355 0 45009355 G G G G G G G G G G G G G T G G G G G G
11 chr11_45012989 0 45012989 C C C C C C C C C C C T C C C C C C T T
11 chr11_45013091 0 45013091 A A A A A A A A A A A A A A A A G G A A
11 chr11_45013374 0 45013374 C C T T T T C C C C C C C C C C C C C C
11 chr11_45014625 0 45014625 G G G G G G G G A A A A A A G G G G A A
11 chr11_45022924 0 45022924 C C G G G G G G G G G G G G G G G G G G
11 chr11_45026041 0 45026041 C C C C C C C C C C C C T T T T T T C C
11 chr11_45031114 0 45031114 C C T T T T C C C C C C C C C C C C C C
11 chr11_45031487 0 45031487 A A A A A A A A C C C C A A A A A A C C
11 chr11_45034577 0 45034577 G G G G G G G G G G G G G G A A G G G G
11 chr11_45035537 0 45035537 G G A A A A G G A A A A A A A A A A A A
11 chr11_45041623 0 45041623 G G G G G G G G A A A A G G G G G G A A
11 chr11_45048780 0 45048780 G G A A A A G G A A A A G G G G G G A A
11 chr11_45051236 0 45051236 G G T T T T G G G G G G G G G G G G G G
11 chr11_45054026 0 45054026 G G G G G G G G A A A A G G G G G G A A
11 chr11_45082298 0 45082298 A A A A A A A A A A A A A A A A A G A A
11 chr11_45083225 0 45083225 G G A A G G G G G G G G G G G G G G G G
11 chr11_45098456 0 45098456 G G G G G G G G G G G G G G G G A A G G
11 chr11_45098917 0 45098917 G G G G G G G G C C C C G G G G G G C C
11 chr11_45100381 0 45100381 C C T T C C C C C C C C C C C C C C C C
11 chr11_45101769 0 45101769 C C C C C C C C T T T T C C C C C C T T
11 chr11_45105809 0 45105809 A A A A A A A A C C C C A A A A A A C C
11 chr11_45125584 0 45125584 A A G G G G A A G G G G G G G G G G G G
11 chr11_45135710 0 45135710 C C C C C C C C T T T T C C C C C C T T
11 chr11_45141107 0 45141107 T T T T T T T T T T T T T T T T C T T T
11 chr11_45151054 0 45151054 T T T T T T T T T T T T T T C C T T T T
11 chr11_45152258 0 45152258 G G G G G G G G C C C C C C C C C C C C
11 chr11_45161456 0 45161456 G G G G G G G G G G G G A G G G G G G G
11 chr11_45173073 0 45173073 T T C C C T T T T T T T T T T T T T T T
11 chr11_45177184 0 45177184 C C C C C C C C C C C C A C C C C C C C
11 chr11_45183593 0 45183593 C C C C C T C C C C C C C C C C C C C C
11 chr11_45187154 0 45187154 T T C C C C T T C C C C C T C C C C C C
11 chr11_45202955 0 45202955 G G G G G G G G G G G G G T G G G G G G
11 chr11_45210150 0 45210150 C C G G C G C C C C C C C C C C C C C C
11 chr11_45224638 0 45224638 A A A A A A A A G G G G A A A A A A G G
11 chr11_45228058 0 45228058 G G G G G G G G A A A A G G G G G G A A
11 chr11_45231115 0 45231115 C C C C C C C C C C T T C C C C C C C C
11 chr11_45238527 0 45238527 A A A A A A A A T T T T A A A A A A T T
11 chr11_45239806 0 45239806 C C C C C C C C C C C C C C C C G G C C
11 chr11_45240108 0 45240108 G G G G G G G G G G G G G G T T G G G G
11 chr11_45240300 0 45240300 T T T T T T T T C C C C T T T T T T C C
11 chr11_45244496 0 45244496 C C C C C C C C T T T T C C C C C C T T
11 chr11_45245621 0 45245621 T T T T T T T T T T T T T T T T C C T T
11 chr11_45249850 0 45249850 C C C C C C C C T T T T C C C C C C T T
11 chr11_45254700 0 45254700 T T T T T T T T A A A A T T T T T T A A
11 chr11_45256502 0 45256502 T T T T T T T T C T T T T T T T T T T T
11 chr11_45258678 0 45258678 G G A A A A G G G G G G G G G G G G G G
11 chr11_45273319 0 45273319 G G A A A A A A A A A A A A A A A A A A
11 chr11_45273664 0 45273664 G G G G G G G G G G G G G G A A G G A A
11 chr11_45273830 0 45273830 C C C C C T C C C C C C C T C C C C C C
11 chr11_45276359 0 45276359 G G G G G G G G G G G G G G G G A A G G
11 chr11_45277992 0 45277992 A A G G G G A A G G G G G G G G G G A A
11 chr11_45288260 0 45288260 C C T T C C C C C C C C C C C C C C C C
11 chr11_45289205 0 45289205 G G T T T T G G G G G G G G G G G G G G
11 chr11_45290688 0 45290688 C C T T T T C C T T T T T T T T T T T T
11 chr11_45294956 0 45294956 A A A A A A A A A A A A A A G G A A A A
11 chr11_45296308 0 45296308 C C T T C C C C C C C C C C C C C C C C
11 chr11_45296837 0 45296837 C C C C C C C C C T C C C C C C C C C C
11 chr11_45298990 0 45298990 C C C C C T C C C C C C C C C C C C C C
11 chr11_45299811 0 45299811 G G C C C C G G G G G G G G G G G G G G
11 chr11_45306316 0 45306316 G G G G G G G G A A A A G G G G G G A A
11 chr11_45306751 0 45306751 G G G G G G G G G G G G G G G G A G G G
11 chr11_45309315 0 45309315 T T T T T T T T T T T T T T T T C C T T
11 chr11_45310917 0 45310917 A A A A A A A A G G G G A A A A A A G G
11 chr11_45311215 0 45311215 A A A A A A A A A A A A A A T T A A A A
11 chr11_45312346 0 45312346 T T T T T T T T C C C C C C C C T T C C
11 chr11_45312757 0 45312757 C C C C C C C C T T T T C C C C C C T T
11 chr11_45317881 0 45317881 A A G G G G G G G G G G G G G G G G G G
11 chr11_45335857 0 45335857 C C C C C C C C G G G G C C C C C C G G
11 chr11_45339847 0 45339847 C C T T T T T T T T T T T T T T T T T T
11 chr11_45340803 0 45340803 T T G G G G T T T T T T T T T T T T T T
11 chr11_45346607 0 45346607 G G G G G G G G C C C C G G G G G G C C
11 chr11_45348663 0 45348663 A A A A A A A A A A A A A T A A A A A A
11 chr11_45351443 0 45351443 G G G G G G G G A A A A G G G G G G A A
11 chr11_45357969 0 45357969 C C C C C C C C C C C C C T C C C C C C
11 chr11_45370855 0 45370855 C C C C C C C C T T T T C C C C C C T T
11 chr11_45381306 0 45381306 G G G G G G G G G G G G G T G G G G G G
11 chr11_45388827 0 45388827 G G G G G G G G A A A A G G G G G G A A
11 chr11_45389600 0 45389600 A A G G G G A A G G G G A A A A A A G G
11 chr11_45393564 0 45393564 G G G G A G G G G G G G G G G G G G G G
11 chr11_45394140 0 45394140 C C T T C C C C C C C C C C C C C C C C
11 chr11_45398123 0 45398123 G G G G G G G G G G G G G G G G A A G G
11 chr11_45402586 0 45402586 A A A A A A A A G G G G A A A A A A G G
11 chr11_45410550 0 45410550 G G G G G G G G A A A A G G G G G G A A
11 chr11_45415012 0 45415012 G G G G G G G G A A A A G G G G G G A A
11 chr11_45418334 0 45418334 C C C C C C C C G G G G C C C C C C G G
11 chr11_45429992 0 45429992 C C C C C C C C C T C T C C C C C C T T
11 chr11_45432179 0 45432179 C C C C G G C C C C C C C C C C C C C C
11 chr11_45440502 0 45440502 C C C C C C C C C C C C C C A C C C C C
11 chr11_45463611 0 45463611 C C C C C C C C C C C C C G C C C C C C
11 chr11_45464044 0 45464044 C C C C C C C C C C C C C G C C C C C C
11 chr11_45472185 0 45472185 G G G G G G G G A G G G G G G G G G G G
11 chr11_45478679 0 45478679 A A A A A A A A G G G G A A A A A A G G
11 chr11_45486193 0 45486193 T T T T T T T T C C C C T T T T T T C C
11 chr11_45512891 0 45512891 T T T T T T T T G G G G T T T T T T G G
11 chr11_45525922 0 45525922 A A A A A A A A G G G G A A A A A A G G
11 chr11_45533490 0 45533490 G G G G A G G G G G G G G G G G G G G G
11 chr11_45533917 0 45533917 C C C C C C C C A A A A C C C C C C A A
11 chr11_45538349 0 45538349 G G A A A A G G G G G G G G G G G G G G
11 chr11_45549601 0 45549601 C C C C C C C C C C C C C C C C T T C C
11 chr11_45550060 0 45550060 C C C C C C C C C C C C C C C C T T C C
11 chr11_45552334 0 45552334 G G A A G G G G G G G G G G G G G G G G
11 chr11_45554922 0 45554922 C C T T C C C C C C C C C C C C C C C C
11 chr11_45559864 0 45559864 G G G G G G G G T T T T G G G G G G T T
11 chr11_45566074 0 45566074 C C C C C C C C A C C C C C C C C C C C
11 chr11_45566711 0 45566711 A A A A A A A A G G G G A A A A A A G G
11 chr11_45567439 0 45567439 T T T T T T T T T T A T T T T T T T T T
11 chr11_45572006 0 45572006 G G A A A A G G G G G G G G G G G G G G
11 chr11_45572117 0 45572117 G G G G G G G G C C C C G G G G G G C C
11 chr11_45589799 0 45589799 T T C T T T T T T T T T T T T T T T T T
11 chr11_45592118 0 45592118 C C C C C C C C T T T T C C C C C C T T
11 chr11_45594371 0 45594371 A A A A A A A A G G G G A A A A A A G G
11 chr11_45596696 0 45596696 T T T T T T T T C C C C T T T T T T C C
11 chr11_45597332 0 45597332 C C C C C G C C C C C C C C C C C C C C
11 chr11_45612048 0 45612048 G G G G G G G G T T T T G G G G G G T T
11 chr11_45612887 0 45612887 G G G G G G G G G G G G G T G G G G G G
11 chr11_45612978 0 45612978 T T C C C C T T C C C C C C C C C C C C
11 chr11_45613824 0 45613824 A A G G G G A A G G G G G G G G G G G G
11 chr11_45616192 0 45616192 C C C C C G C C C C C C C C C C C C C C
11 chr11_45623514 0 45623514 C C C C C C C C T T T T C C C C C C T T
11 chr11_45627479 0 45627479 T T C C C C T T C C C C C C C C C C C C
11 chr11_45628937 0 45628937 G G A A A A G G G G G G G G G G G G G G
11 chr11_45629793 0 45629793 C C C C C C C C C C C C C T C C C C C C
11 chr11_45631010 0 45631010 G G G G G G G G G G G G A G G G G G G G
11 chr11_45635614 0 45635614 G G G G G G G G G G G G G G A A G G G G
11 chr11_45639637 0 45639637 G G G G G G G G G G G G A G G G G G G G
11 chr11_45650201 0 45650201 G G G G G G G G G G G G C G G G G G G G
11 chr11_45655812 0 45655812 G G G G G G G G A A A G G G G G G G G G
11 chr11_45664910 0 45664910 T T T T T T T T T T T T T T C C T T T T
11 chr11_45667196 0 45667196 C C C C C C C C C C C C C T C C C C C C
11 chr11_45669696 0 45669696 C C T T T T C C C C C C C C C C C C C C
11 chr11_45671570 0 45671570 T T C C C C T T T T T T T T T T T T T T
11 chr11_45675135 0 45675135 G G G G G G G G G G G G G G A G G G G G
11 chr11_45678362 0 45678362 A A A A A A A A A A A A A T A A A A A A
11 chr11_45679596 0 45679596 G G G G G G G G G G G G A A G G G G G G
11 chr11_45681520 0 45681520 C C C C C G C C C C C C C C C C C C C C
11 chr11_45689343 0 45689343 C C C C C C C C G G G G C C C C C C G G
11 chr11_45690775 0 45690775 C C C C C C C C A A A A C C C C C C A A
11 chr11_45695135 0 45695135 C C C T C C C C C C C C C C C C C C C C
11 chr11_45697280 0 45697280 A A A A A A A A A A A A A A A A A G A A
11 chr11_45699901 0 45699901 A A A A A A A A A A A T A A A A A A A A
11 chr11_45714419 0 45714419 C C C C C C C C C C C C T T C C C C C C
11 chr11_45724027 0 45724027 G G G G G G G G G G G G G G A A G G G G
11 chr11_45731879 0 45731879 C C T T T T T T T T T T T T T T T T T T
11 chr11_45738493 0 45738493 T T T T T T T T A A A A T T T T T T A A
11 chr11_45740305 0 45740305 G G G G G G G G G G G G G G T T G G G G
11 chr11_45741272 0 45741272 T T T T T T T T T T T T T T T T A A T T
11 chr11_45746178 0 45746178 G G C C C C G G G G G G G G G G G G G G
11 chr11_45748889 0 45748889 C C C C C T C C C C C C C C C C C C C C
11 chr11_45771587 0 45771587 C C C C C C C C C C C C C T C C C C C C
11 chr11_45786096 0 45786096 C C C C C C C C C C C C T T T T T T C C
11 chr11_45795238 0 45795238 G G G G G G G G C C C C G G G G G G C C
11 chr11_45796117 0 45796117 G G G G G G G G G G G G G G A G G G G G
11 chr11_45802897 0 45802897 C C C C C C T T C C C C C C C C C C C C
11 chr11_45806327 0 45806327 T T C C C C T T T T T T T T T T T T T T
11 chr11_45812648 0 45812648 G G A A G G G G G G G G G G G G G G G G
11 chr11_45815787 0 45815787 A A A A A A A A A A A A A A A G A A A A
11 chr11_45815887 0 45815887 T T C C C C T T T T T T T T T T T T T T
11 chr11_45817434 0 45817434 T T T T T T T T C C C C T T T T T T C C
11 chr11_45825439 0 45825439 T T T T T T T T C C C C T T T T T T C C
11 chr11_45830878 0 45830878 C C C C C C C C A A A A C C C C C C A A
11 chr11_45842763 0 45842763 G G G G G G G G G G G G G G G G A A G G
11 chr11_45846447 0 45846447 C C C C C C C C T T T T C C C C C C T T
11 chr11_45849517 0 45849517 G G G G G G G G G G G G G G G G A A G G
11 chr11_45850625 0 45850625 C C C C C C C C G G G G C C C C C C G G
11 chr11_45861364 0 45861364 C C C C C C C C C C C C C C C C C G C C
11 chr11_45863234 0 45863234 C C C C C C C C T T T T C C C C C C T T
11 chr11_45875190 0 45875190 G G G G G G G G A A A A G G G G G G A A
11 chr11_45889324 0 45889324 G G G G G G G G G G G G G G C G G G G G
11 chr11_45895629 0 45895629 T T T T T T T T C C C C T T T T T T C C
11 chr11_45895991 0 45895991 G G G G G G G G A A A A A G G G G G A A
11 chr11_45898080 0 45898080 T T C C C C T T C C C C C C C C C C C C
11 chr11_45910824 0 45910824 T T T T T T T T C C C C T T T T T T C C
11 chr11_45912146 0 45912146 A A G G G G A A A A A A A A A A A A A A
11 chr11_45920885 0 45920885 G G A A A A G G A A A A A A A A A A A A
11 chr11_45922044 0 45922044 T T C C C C T T C C C C C C C C C C C C
11 chr11_45923988 0 45923988 G G A A G G G G G G G G G G G G G G G G
11 chr11_45924159 0 45924159 T T C C C C T T C C C C C C C C C C C C
11 chr11_45924830 0 45924830 G G G G G G G G G G G G G G G G A G G G
11 chr11_45950904 0 45950904 C C C C C C C C C C C C T T C C C C C C
11 chr11_45958703 0 45958703 C C C C C C C C C T C T C C C C C C T T
11 chr11_45962726 0 45962726 C C C C C C C C G G G G C C C C C C G G
11 chr11_45966123 0 45966123 A A G G G G A A A A A A A A A A A A A A
11 chr11_45966618 0 45966618 A A A A A A A A C C C C A A A A A A C C
11 chr11_45973385 0 45973385 G G G G G G G G C C C C G G G G G G C C
11 chr11_45974407 0 45974407 A A A A A A A A A A A A A A A A G G A A
11 chr11_45976076 0 45976076 G G G G A A G G G G G G A G G G G G G G
11 chr11_46011153 0 46011153 C C C C C C C C C T C C C C C C C C C C
11 chr11_46017755 0 46017755 C C C C C C C C C C C C C C C C C T C C
11 chr11_46049787 0 46049787 A A A A A A A A A A A A A C A A A A A A
11 chr11_46050302 0 46050302 C C C C C C C C G G G G C C C C C C G G
11 chr11_46052305 0 46052305 T T T T T T T T C C C C T T T T T T C C
11 chr11_46052368 0 46052368 T T T T T T T T A A A A A A A A A A A A
11 chr11_46080782 0 46080782 G G G G G G G G G G G G A A A A G G G G
11 chr11_46081505 0 46081505 A A A A A A A A A A A A A G A A A A A A
11 chr11_46083064 0 46083064 A A A A A A A A G G G G A A A A A A G G
11 chr11_46086863 0 46086863 G G G G G G G G G G G G G G A G G G G G
11 chr11_46086969 0 46086969 A A G G G G A A G G G G G G G G G G G G
11 chr11_46088293 0 46088293 T T T T T T T T T T T T T T T T C T T T
11 chr11_46090073 0 46090073 G G G G G G G G A A A A G G G G G G A A
11 chr11_46103865 0 46103865 C C C C C C C C A A A A C C C C C C A A
11 chr11_46108461 0 46108461 T T C C C C T T C C C C C C C C C C C C
11 chr11_46111869 0 46111869 T T A A A A A A A A A A A A A A A A A A
11 chr11_46118810 0 46118810 C C C C C C C C C C C C C C C C C T C C
11 chr11_46126056 0 46126056 T T T T T T T T G G G G T T T T T T G G
11 chr11_46132426 0 46132426 G G G G G G A A G G G G G G G G G G G G
11 chr11_46150529 0 46150529 A A A A A A A A A A A A A G A A A A A A
11 chr11_46152274 0 46152274 G G G G G G G G G G G G G G A A G G G G
11 chr11_46155332 0 46155332 G G C C G G G G G G G G G G G G G G G G
11 chr11_46166430 0 46166430 C C C C C C C C C C C C C C C C C T C C
11 chr11_46173656 0 46173656 G G G G G G G G G G G G A G G G G G G G
11 chr11_46187479 0 46187479 G G G G G G G G G G G G A A A G G G G G
11 chr11_46193771 0 46193771 T T C C C C C C C C C C C C C C C C C C
11 chr11_46194459 0 46194459 G G G G G G G G A G A G G G G G G G G G
11 chr11_46208416 0 46208416 A A A A A A A A A A A T A A A A A A A A
11 chr11_46209691 0 46209691 G G G G G G G G G G G G A G G G G G G G
11 chr11_46216289 0 46216289 G G G G G G C C G G G G G G G G G G G G
11 chr11_46222082 0 46222082 C C C C C C C C C C C C C G C C C C C C
11 chr11_46223183 0 46223183 A A G G G G A A G G G G G G G G G G G G
11 chr11_46226217 0 46226217 A A A A A A A A A A A A A A A A A G A A
11 chr11_46244867 0 46244867 T T T T T T T T C C C C T T T T T T C C
11 chr11_46248511 0 46248511 C C C C C C C C G G G G C C C C C C G G
11 chr11_46255101 0 46255101 G G T T G G G G G G G G G G G G G G G G
11 chr11_46261363 0 46261363 C C C C C C T T C C C C C C C C C C C C
11 chr11_46272721 0 46272721 G G G G G G G G G G G G G G A A G G G G
11 chr11_46273427 0 46273427 A A A A A A A A G G G G A A A A A A G G
11 chr11_46275073 0 46275073 A A A A A A A A G G G G A A A A A A G G
11 chr11_46282602 0 46282602 C C C C C C C C A A A A C C C C C C A A
11 chr11_46284272 0 46284272 G G G G G G G G G G G G G G G G A A G G
11 chr11_46296591 0 46296591 T T G G G G T T T T T T T T T T T T T T
11 chr11_46300152 0 46300152 C C C C C C C C T T T T C C C C C C T T
11 chr11_46302169 0 46302169 G G G G G G G G A A A A G G G G G G A A
11 chr11_46305105 0 46305105 C C C C C C C C C C C C C C T T C C C C
11 chr11_46306918 0 46306918 A A A A A A A A G G G G A A A A A A G G
11 chr11_46324236 0 46324236 A A A A A A A A G G G G A A A A A A G G
11 chr11_46326396 0 46326396 A A A A A A A A A A A A A C A A A A A A
11 chr11_46329636 0 46329636 C C C C C C C C C C C T C C C C C C C C
11 chr11_46331608 0 46331608 C C C C C C C C C C C C C C C C A A C C
11 chr11_46338125 0 46338125 A A A A A A A A C C C C A A A A A A C C
11 chr11_46341938 0 46341938 G G C C C C C C C C C C C C C C C C C C
11 chr11_46347928 0 46347928 G G G G G G G G A A A A G G G G G G A A
11 chr11_46348629 0 46348629 A A C C C C A A A A A A A A A A A A A A
11 chr11_46348970 0 46348970 C C C C C C C C T T T T C C C C C C T T
11 chr11_46351166 0 46351166 C C C C C C C C C C C C C T C C C C C C
11 chr11_46354184 0 46354184 T T A A A A T T T T T T T T T T T T T T
11 chr11_46355350 0 46355350 G G G G G G G G A A A A G G A A G G A A
11 chr11_46357449 0 46357449 G G C C C C G G G G G G G G G G G G G G
11 chr11_46362253 0 46362253 A A A A A A A A A A A A A A A C A A A A
11 chr11_46362381 0 46362381 C C C C C C C C T T T T C C C C C C T T
11 chr11_46362523 0 46362523 A A A A A A A A G G G G A A A A A A G G
11 chr11_46365039 0 46365039 G G G G G G G G G G G G A G G G G G G G
11 chr11_46368316 0 46368316 C C C C C C C C C T C C T T C C C C C C
11 chr11_46374393 0 46374393 C C C C C C C C T T T T C C C C C C T T
11 chr11_46374901 0 46374901 A A G G G G A A G G G G G G G G G G G G
11 chr11_46378569 0 46378569 C C C C C C C C T T T T C C C C C C T T
11 chr11_46380295 0 46380295 C C C C C C C C T T T T C C C C C C T T
11 chr11_46389708 0 46389708 T T T T T T T T T T T T C T T T T T T T
11 chr11_46397066 0 46397066 T T T T T T T T T T G T T T T T T T T T
11 chr11_46397384 0 46397384 G G G G G G G G A A A A A A A A G G A A
11 chr11_46403523 0 46403523 G G G G G G G G G G G G G G G G A A G G
11 chr11_46405235 0 46405235 G G G G G G G G G G G G G G A A G G G G
11 chr11_46408229 0 46408229 T T C C C C T T C C C C C C C C C C C C
11 chr11_46409620 0 46409620 G G G G G G G G G G G G G G G G A A G G
11 chr11_46413866 0 46413866 A A A A A A A A G G G G A A A A A A G G
11 chr11_46414389 0 46414389 T T C C C C T T C C C C C T T T C C C C
11 chr11_46426586 0 46426586 G G G G G G G G G G G G A G G G G G G G
11 chr11_46427152 0 46427152 A A G G G G G G G G G G G G G G G G G G
11 chr11_46428047 0 46428047 G G G G G G G G G G G G G G G G A G G G
11 chr11_46429702 0 46429702 G G G G G G G G A A A A G G G G G G A A
11 chr11_46431829 0 46431829 C C C C C C C C T T T T C C C C C C C C
11 chr11_46432566 0 46432566 G G G G G G G G G G G G G G A G G G G G
11 chr11_46433598 0 46433598 C C C C C C C C C C C C C C C T C C C C
11 chr11_46434176 0 46434176 C C C C C C C C C T C T C C C C C C C C
11 chr11_46435058 0 46435058 T T T T T T T T G T G T T T T T T T T T
11 chr11_46435200 0 46435200 C C C C C C C C C T C T C C C C C C C C
11 chr11_46435379 0 46435379 G G G G G G G G C G C G G G G G G G G G
11 chr11_46438146 0 46438146 C C T T C C C C C C C C C C C C C C C C
11 chr11_46438279 0 46438279 C C T T C C C C C C C C C C C C C C C C
11 chr11_46442310 0 46442310 G G G G G G G G G G G G G G G G A G G G
11 chr11_46445303 0 46445303 T T C C C C T T C C C C C C C C C C C C
11 chr11_46459916 0 46459916 G G G G G G G G A A A G G G G G G G G G
11 chr11_46459951 0 46459951 C C C C C C C C T T C T C C C C C C C C
11 chr11_46462752 0 46462752 C C C C C C C C T T T T C C C C C C T T
11 chr11_46465436 0 46465436 A A A A A A A A A A A A A A A A A G A A
11 chr11_46465466 0 46465466 G G G G G G G G C C G G G G G G G G G G
11 chr11_46645763 0 46645763 A A A A A A A A A A A A A A C C A A A A
11 chr11_46649656 0 46649656 A A A A A A A A A G A A A A A A A A A A
11 chr11_46663077 0 46663077 T T T T T T T T T T T T T T C C T T T T
11 chr11_46738083 0 46738083 G G T T G G G G G G G G G G G G G G G G
11 chr11_46772693 0 46772693 C C G G G G C C G G G G G G G G G G G G
11 chr11_46774994 0 46774994 C C C C C C C C T T T T C C C C C C T T
11 chr11_46777762 0 46777762 G G G G G G G G G G G G G G A G G G G G
11 chr11_46790456 0 46790456 G G G G G G G G A A A A G G G G G G A A
11 chr11_46792752 0 46792752 A A A A A A A A A A A A A C A A A A A A
11 chr11_46801955 0 46801955 A A A A A A A A T T T T A A A A A A T T
11 chr11_46805039 0 46805039 A A A A A A A A C C C C A A A A A A C C
11 chr11_46805921 0 46805921 C C C C C C C C C C C C C T C C C C C C
11 chr11_46882621 0 46882621 A A A A A A A A G G G G A A A A A A G G
11 chr11_46886281 0 46886281 T T C C C C T T C C C C C C C C C C C C
11 chr11_46886503 0 46886503 C C C C C C C C C C C C C C C C T T C C
11 chr11_46901237 0 46901237 G G T T G G G G G G G G G G G G G G G G
11 chr11_46912525 0 46912525 G G A A A A G G A A A A A A A A A A A A
11 chr11_46914909 0 46914909 C C C C C C C C T T C T C C C C C C T T
11 chr11_46915666 0 46915666 C C C C C C C C C C C C A C C C C C C C
11 chr11_46920216 0 46920216 A A C C A A A A A A A A A A A A A A A A
11 chr11_46922644 0 46922644 T T T T T T T T C C C C T T T T T T C C
11 chr11_46925720 0 46925720 G G G G G G G G G G G G A G G G G G G G
11 chr11_46927173 0 46927173 C C C C T T C C C C C C C C C C C C C C
11 chr11_46928723 0 46928723 T T T T T T T T T T T T C C T T C C T T
11 chr11_46934889 0 46934889 G G G G G G G G G G G G A G G G G G G G
11 chr11_46941537 0 46941537 T T T T T T T T T T T T C T T T T T T T
11 chr11_46944017 0 46944017 G G G G G G G G C G C C G G G G G G G G
11 chr11_46949455 0 46949455 C C C C C C C C T T T T C C C C C C T T
11 chr11_46950634 0 46950634 A A A A A A A A T T T T A A A A A A T T
11 chr11_46950699 0 46950699 C C C C C C C C T T T T C C C C C C T T
11 chr11_46953214 0 46953214 A A A A A A A A G G G G A A A A A A G G
11 chr11_46963573 0 46963573 C C C C C C C C C C C C C G C C C C C C
11 chr11_46964352 0 46964352 T T C C C C C C C C C C C C C C C C C C
11 chr11_46965513 0 46965513 G G G G G G G G G G G G A G G G G G G G
11 chr11_46971979 0 46971979 G G G G G G G G G G G G G G A A G G G G
11 chr11_46974771 0 46974771 T T T T T T T T C C C C T T T T T T C C
11 chr11_46994506 0 46994506 G G G G G G G G G G G G G G G G A A G G
11 chr11_46999718 0 46999718 A A A A A A C C A A A A A A A A A A A A
11 chr11_47007698 0 47007698 A A G G G G A A A A A A G G G G G G A A
11 chr11_47008478 0 47008478 A A A A A A A A A A A A A A A A A G A A
11 chr11_47017361 0 47017361 G G G G G G G G G G C G G G G G G G G G
11 chr11_47022685 0 47022685 G G G G G G G G G G G G A G G G G G G G
11 chr11_47026252 0 47026252 A G G G G G G G G G G G G G G G G G G G
11 chr11_47027947 0 47027947 G G A A A A G G G G G G A A A A A A G G
11 chr11_47032800 0 47032800 G G G G G G G G G G G G A G G G G G G G
11 chr11_47035403 0 47035403 G G G G G G G G G G G G G G G G A G G G
11 chr11_47066254 0 47066254 G G G G G G G G T T T T G G G G G G T T
11 chr11_47078171 0 47078171 T T C T T T T T T T T T T T T T T T T T
11 chr11_47079926 0 47079926 C C C C C C C C C C C C C G C C C C C C
11 chr11_47081344 0 47081344 G G G G G G G G G G G T G G G G G G G G
11 chr11_47082863 0 47082863 C C C C C C C C C C C C A C A A A A C C
11 chr11_47083735 0 47083735 C C C C C C C C C C C C C T C C C C C C
11 chr11_47091221 0 47091221 G G G G G G G G G G G G G G G G A G G G
11 chr11_47092392 0 47092392 A A A A A A A A A A A A A A A A G G A A
11 chr11_47092797 0 47092797 T T T T T T T T T T T T T T T T C C T T
11 chr11_47098055 0 47098055 A A A A A A A A A A A A A A G G A A A A
11 chr11_47106321 0 47106321 A A C C A A A A A A A A A A A A A A A A
11 chr11_47107007 0 47107007 T T G G G G T T T T T T T T T T T T T T
11 chr11_47109871 0 47109871 G G A A A A G G G G G G A A A A A A G G
11 chr11_47111467 0 47111467 G G G G G G G G G G G G A G G G G G G G
11 chr11_47113743 0 47113743 T T C C C C T T T T T T C C C C C C T T
11 chr11_47132306 0 47132306 A A G G G G G G G G G G G G G G G G G G
11 chr11_47132953 0 47132953 C C C C C C C C C C C C C C C C A C C C
11 chr11_47135981 0 47135981 G G G G G G G G A A A A G G G G G G A A
11 chr11_47138259 0 47138259 C C G G G G C C G G G G C C C C C C G G
11 chr11_47139095 0 47139095 T T T T T T T T T T T T C T T T T T T T
11 chr11_47148239 0 47148239 G G G G G G G G G G G G G G G G A A G G
11 chr11_47151324 0 47151324 A A A A A A A A C C C C A A A A A A C C
11 chr11_47152868 0 47152868 G G G G G G G G G G C G G G G G G G G G
11 chr11_47153365 0 47153365 T T T T T T T T C C C C T T T T T T C C
11 chr11_47160894 0 47160894 G G G G G G T T G G G G G G G G G G G G
11 chr11_47162708 0 47162708 G G G G G G G G G G G G A G G G G G G G
11 chr11_47165662 0 47165662 A A A A A A A A G G G G G G G G G G G G
11 chr11_47166229 0 47166229 A A A A A A A A A A A A A G A A A A A A
11 chr11_47169094 0 47169094 G G G G G G G G G G C G G G G G G G G G
11 chr11_47170010 0 47170010 G G G G G G G G G G A G G G G G G G G G
11 chr11_47170543 0 47170543 G G G G G G A A G G G G G G G G G G G G
11 chr11_47173907 0 47173907 A A A A A A A A A A A G A A A A A A A A
11 chr11_47178992 0 47178992 A A A A A A A A G G G G A A A A A A G G
11 chr11_47179514 0 47179514 C C T T T T C C C C C C C C C C C C C C
11 chr11_47180007 0 47180007 C C C C C C C C T T T T C C C C C C T T
11 chr11_47181158 0 47181158 C C C C A A C C C C C C C C C C C C C C
11 chr11_47184801 0 47184801 G G G G G G G G C C C C G G G G G G C C
11 chr11_47188060 0 47188060 C C C C C C C C A A A A C C C C C C A A
11 chr11_47188407 0 47188407 A A A A A A A A G G G G A A A A A A G G
11 chr11_47198328 0 47198328 G G G G G G G G A G G G G G G G G G G G
11 chr11_47203120 0 47203120 G G G G G G G G T T T T G G G G G G T T
11 chr11_47211082 0 47211082 C C G G G G C C G G G G G G G G G G G G
11 chr11_47215155 0 47215155 T T T T T T T T T T T T T T T T C C T T
11 chr11_47217155 0 47217155 C C C C C C C C T T T T C C C C C C T T
11 chr11_47227273 0 47227273 T T T T T T T T T T T T T T T T C C T T
11 chr11_47228846 0 47228846 G G G G G G G G A A A A G G G G G G A A
11 chr11_47231348 0 47231348 C C C C C C C C C C C C C C A A C C C C
11 chr11_47232316 0 47232316 C C C C C C C C C C C C C T C C C C C C
11 chr11_47234355 0 47234355 C C C C C C C C C C C C C C T T C C C C
11 chr11_47235564 0 47235564 A A A A A A A A A A A A A A A A C C A A
11 chr11_47236794 0 47236794 G G G G G G G G A A A A G G G G G G A A
11 chr11_47250158 0 47250158 G G G G G G G G C C C G G G G G G G C C
11 chr11_47253531 0 47253531 T T T T T T T T C T T T C C C C C C C C
11 chr11_47255260 0 47255260 G G A A A A A A A A A A A A A A A A A A
11 chr11_47260614 0 47260614 T T T T T T T T T T T T C T T T T T T T
11 chr11_47261656 0 47261656 G G G G G G G G G G G T G G G G G G G G
11 chr11_47266659 0 47266659 A A A A A A A A G G G G A A A A A A G G
11 chr11_47271629 0 47271629 C C C C C T C C C C C C C C C C C C C C
11 chr11_47273815 0 47273815 T T T T T T T T T T T T T T C T T T T T
11 chr11_47277206 0 47277206 A A A A A A A A C C A C A A A A A A C C
11 chr11_47280935 0 47280935 A A G G G G G G G G G G G G G G A A G G
11 chr11_47288655 0 47288655 C C T T T T C C T T T T T T T T T T T T
11 chr11_47297226 0 47297226 C C C C C C C C C C C T C C C C C C C C
11 chr11_47297910 0 47297910 C C C C C C C C C C C C C C C C T T C C
11 chr11_47298457 0 47298457 G G G G G G G G G G G G G G G G A A G G
11 chr11_47300051 0 47300051 T T C C C C T T C C C C C C C C C C C C
11 chr11_47300980 0 47300980 G G G G G G G G A A A A G G G G G G A A
11 chr11_47301810 0 47301810 G G G G G G G G G G G G A A G G G G G G
11 chr11_47329716 0 47329716 A A A A A A A A C C C C A A A A A A C C
11 chr11_47334312 0 47334312 T T T T T T T T T T T T T T A T T T T T
11 chr11_47334983 0 47334983 A A A A A A A A G G G G A A A A A A G G
11 chr11_47338877 0 47338877 T T T T T T T T C C T T T T T T T T T T
11 chr11_47341620 0 47341620 C C C C C C C C C C C C T T T T T T C C
11 chr11_47360304 0 47360304 G G G G G G G G G G G G G G A G G G G G
11 chr11_47362763 0 47362763 T T T T T T T T C C C C T T T T T T C C
11 chr11_47366049 0 47366049 G G G G G G G G A A A A G G G G G G A A
11 chr11_47369770 0 47369770 A A A A A A A A G G G G A A A A A A G G
11 chr11_47370008 0 47370008 G G G G G G G G G G G G G G G T G G G G
11 chr11_47372284 0 47372284 G G G G G G G G G G G G G G T T G G G G
11 chr11_47372589 0 47372589 T T T T T T T T C C C C T T T T T T C C
11 chr11_47377604 0 47377604 T T C C C C T T C C C C C C C C C C C C
11 chr11_47377633 0 47377633 C C C C C C C C G G G G C C C C C C G G
11 chr11_47379411 0 47379411 C C C C C C C C T T T T C C C C C C T T
11 chr11_47395212 0 47395212 C C C C C C C C G G G G C C C C C C G G
11 chr11_47403113 0 47403113 T T C C T T T T T T T T T T T T T T T T
11 chr11_47406610 0 47406610 A A A A A A A A G G G G A A A A A A G G
11 chr11_47406932 0 47406932 A A G G G G A A G G G G G G G G G G G G
11 chr11_47409324 0 47409324 C C C C C C C C C C C C C T C C C C C C
11 chr11_47410057 0 47410057 A A A A A A A A C C C C A A A A A A C C
11 chr11_47414044 0 47414044 T T T T T T T T C C C C T T T T T T C C
11 chr11_47414935 0 47414935 G G G G G G G G G G C G G G G G G G G G
11 chr11_47415165 0 47415165 G G G G G G G G A A G G G G G G G G G G
11 chr11_47418126 0 47418126 A A G G A A A A A A A A A A A A A A A A
11 chr11_47419898 0 47419898 T T T T T T T T G G G G T T T T T T G G
11 chr11_47423729 0 47423729 C C C C C C C C T T T T C C C C C C T T
11 chr11_47435338 0 47435338 A A A A A A A A G G G G A A A A A A A A
11 chr11_47438883 0 47438883 T T T T T T T T T T T T T T A A T T T T
11 chr11_47438889 0 47438889 C C C C C C C C C C C C C C A A C C C C
11 chr11_47442734 0 47442734 G G G G G G G G C C C C G G G G G G C C
11 chr11_47442778 0 47442778 T T T T T T T T C C C C T T T T T T C C
11 chr11_47444000 0 47444000 G G G G G G G G G G G G G G G G A A G G
11 chr11_47452793 0 47452793 G G A A A A G G A A A A A A A A A A A A
11 chr11_47456438 0 47456438 G G G G G G G G G G G G G G G G C C G G
11 chr11_47457451 0 47457451 G G G G T T G G G G G G G G G G G G G G
11 chr11_47460414 0 47460414 G G G G G G G G A A A A G G G G G G A A
11 chr11_47466871 0 47466871 T T C C C C C C C C C C C C C C C C C C
11 chr11_47472338 0 47472338 G G G G G G G G G G G G G T G G G G G G
11 chr11_47473232 0 47473232 C C C C C C C C C C C C C C C C C T C C
11 chr11_47474072 0 47474072 C C C C C C C C C C C C T T C C C C C C
11 chr11_47475639 0 47475639 C C C C C C A A C C C C C C C C C C C C
11 chr11_47475646 0 47475646 C C C C C C C C C C C C C T C C C C C C
11 chr11_47478740 0 47478740 T T T T T T T T C C C C T T T T T T C C
11 chr11_47486731 0 47486731 G G G G A A G G G G G G G G G G G G G G
11 chr11_47487915 0 47487915 G G G G G G G G G G G G G G A G G G G G
11 chr11_47489798 0 47489798 C C G G G G C C G G G G G G G G G G G G
11 chr11_47493431 0 47493431 G G A A A A G G A A A A A A A A A A A A
11 chr11_47494252 0 47494252 T T T T T T T T T T T T T T C T T T T T
11 chr11_47495901 0 47495901 G G A G G G G G G G G G G G G G G G G G
11 chr11_47499361 0 47499361 T T A A T T T T T T T T T T T T T T T T
11 chr11_47499895 0 47499895 T T T T T T T T G G G G T T T T T T G G
11 chr11_47504237 0 47504237 A A A A A A A A A A A A A A G G A A A A
11 chr11_47510886 0 47510886 G G A A G G G G G G G G G G G G G G G G
11 chr11_47519401 0 47519401 A A A A A A A A A A A A A A A A G G A A
11 chr11_47521658 0 47521658 C C C C C C C C A A A A C C C C C C A A
11 chr11_47522448 0 47522448 C C T T T T C C T T T T C C C C T T T T
11 chr11_47523058 0 47523058 A A A A A A A A A A A A A A A A A G A A
11 chr11_47531934 0 47531934 A A G G G G G G G G G G G G G G G G G G
11 chr11_47533647 0 47533647 T T T T T T G G T T T T T T T T T T T T
11 chr11_47535886 0 47535886 C C C C C C C C C C C C C T C C T T C C
11 chr11_47537392 0 47537392 C C C C C C C C C C C C C T T T C C C C
11 chr11_47544120 0 47544120 A A A A A A A A A A A A A A A A C C A A
11 chr11_47549389 0 47549389 T T C C C C C C C C C C C C C C C C C C
11 chr11_47558547 0 47558547 C C C C C C C C A C C C C C C C C C A A
11 chr11_47560988 0 47560988 C C C C C C T T C C C C C C C C C C C C
11 chr11_47565568 0 47565568 T T T T T T T T G G G G T T T T T T G G
11 chr11_47567590 0 47567590 C C T T C C C C C C C C C C C C C C C C
11 chr11_47572776 0 47572776 T T T T T T T T T T T T C C T T T T T T
11 chr11_47574094 0 47574094 C C C C C C C C C C C C C C C C C G C C
11 chr11_47575785 0 47575785 C C C C C C C C C C C C C C C C C T C C
11 chr11_47576228 0 47576228 G G G G G G G G G G G G G G G G A G G G
11 chr11_47577576 0 47577576 T T T T C C T T T T T T T T T T T T T T
11 chr11_47579854 0 47579854 G G T T T T G G T T T T T T T T T T T T
11 chr11_47583792 0 47583792 G G G G G G G G G G A G G G G G G G G G
11 chr11_47595105 0 47595105 C C C C C C C C T T T T C C T T C C T T
11 chr11_47595535 0 47595535 C C C C C C C C T T T T C C C C C C T T
11 chr11_47607545 0 47607545 G G G G G G G G G G G G G G G G A G G G
11 chr11_47607806 0 47607806 C C C C C C C C C C C C C C C C C T C C
11 chr11_47610983 0 47610983 G G G G G G G G A A A A A A A A A A A A
11 chr11_47615346 0 47615346 A A A A A A A A A A A A A C A A A A A A
11 chr11_47615578 0 47615578 G G G G G G G G A A A A G G G G G G A A
11 chr11_47623102 0 47623102 A A A A A C A A A A A A A A A A A A A A
11 chr11_47623223 0 47623223 T T T T T T T T C C C T T T T T T T C C
11 chr11_47635632 0 47635632 G G G G G G G G G G G G G G G G A G G G
11 chr11_47636807 0 47636807 G G G G G G G G G G G G G G A G G G G G
11 chr11_47638792 0 47638792 C C G G C G C C C C C C C C C C C C C C
11 chr11_47649171 0 47649171 A A A A A A A A G G G G A A A A A A G G
11 chr11_47663668 0 47663668 A A A A A A A A G G G G A A A A A A G G
11 chr11_47663981 0 47663981 C C C C C C C C C C C C C C G G C C C C
11 chr11_47665307 0 47665307 T T T T T T T T C T C C T T T T T T C C
11 chr11_47678367 0 47678367 G G G G G G G G T T T T G G G G G G T T
11 chr11_47687320 0 47687320 G G G G G G C C G G G G G G G G G G G G
11 chr11_47691418 0 47691418 T T T T T T T T C C C C T T T T T T C C
11 chr11_47692827 0 47692827 G G G G G G G G G G G G G G G G A A G G
11 chr11_47694768 0 47694768 G G A A A A A A A A A A A A A A A A A A
11 chr11_47694998 0 47694998 T T T T T T T T C C C C T T T T T T C C
11 chr11_47697436 0 47697436 C C C C C C C C C C C C A C C C C C C C
11 chr11_47709315 0 47709315 T T T T C T T T T T T T T T T T T T T T
11 chr11_47709674 0 47709674 A A A A A A A A A A A G A A A A A A A A
11 chr11_47715361 0 47715361 G G G G G G G G G G A G G G G G G G G G
11 chr11_47715563 0 47715563 C C C C C C C C C C C C C C A C C C C C
11 chr11_47722837 0 47722837 G G G G G G G G G G G G G G A A G G G G
11 chr11_47725750 0 47725750 G G G G G G G G T T T T G G G G G G T T
11 chr11_47726054 0 47726054 T T T T T T T T T T T T T T C T T T T T
11 chr11_47731264 0 47731264 C C C C C C C C T T T T C C C C C C T T
11 chr11_47735480 0 47735480 T T T T T T T T G T T T T T T T T T G G
11 chr11_47750229 0 47750229 A A A A A A A A G G G G A A A A A A G G
11 chr11_47759156 0 47759156 A A A A A A A A G G G G A A A A A A G G
11 chr11_47762297 0 47762297 G G G G G G G G A A A A G G G G G G A A
11 chr11_47763779 0 47763779 G G G G G G G G T T T T G G G G G G T T
11 chr11_47768789 0 47768789 C C C C C C C C A A A A C C C C C C A A
11 chr11_47787680 0 47787680 C C C C C C C C C C C C C C C C C T C C
11 chr11_47790582 0 47790582 C C C C C C C C T T T T C C C C C C T T
11 chr11_47797773 0 47797773 G G G G G G G G A A A A G G G G G G A A
11 chr11_47800834 0 47800834 A A A A A T A A A A A A A A A A A A A A
11 chr11_47807479 0 47807479 T T T T T T T T A A A A T T T T T T A A
11 chr11_47808400 0 47808400 A A A A C C A A A A A A A A A A A A A A
11 chr11_47810399 0 47810399 C C C C C C C C C C C C G G C C C C C C
11 chr11_47818530 0 47818530 G G G G G G G G A A A A G G G G G G A A
11 chr11_47834310 0 47834310 A A A A A A A A G G G G A A A A A A G G
11 chr11_47840284 0 47840284 G G G G G G G G C C C C G G G G G G C C
11 chr11_47840520 0 47840520 A A A A A A A A G G G G A A A A A A G G
11 chr11_47849530 0 47849530 G G G G G G G G G G A G G G G G G G G G
11 chr11_47859179 0 47859179 G G A G G G G G G G G G G G G G A G G G
11 chr11_47862357 0 47862357 A A A A A A A A C C C C A A A A A A C C
11 chr11_47863700 0 47863700 G G G G G G G G T T T T G G G G G G T T
11 chr11_47864099 0 47864099 G G G G G G G G A A A A G G G G G G A A
11 chr11_47866026 0 47866026 A A A G A A A A A A A A A A A A A A A A
11 chr11_47869388 0 47869388 G G G G G G G G G G G G A A G G A A G G
11 chr11_47872248 0 47872248 G G G G A A G G G G G G G G G G G G G G
11 chr11_47876609 0 47876609 T T T T T T T T G G G G G G G G G G G G
11 chr11_47880167 0 47880167 A A A A A A G G A A A A A A A A A A A A
11 chr11_47884119 0 47884119 T T T T T T T T A A A A T T T T T T A A
11 chr11_47886109 0 47886109 C C C C C C C C A A A A C C C C C C A A
11 chr11_47893829 0 47893829 A A A A A A A A A A A A A A A A C C A A
11 chr11_47895459 0 47895459 A A A A A A A A A A A A A G G G A A A A
11 chr11_47896524 0 47896524 G G G G G G G G G G G G C G G G G G G G
11 chr11_47899020 0 47899020 G G G G G G G G G G G G A G A A G G G G
11 chr11_47904448 0 47904448 G G G G G G G G C C C C G G G G G G C C
11 chr11_47911174 0 47911174 G G G G G G G G G G G G G G G G A A G G
11 chr11_47912134 0 47912134 C C C C T T C C C C C C C C C C C C C C
11 chr11_47913175 0 47913175 G G G G G G G G G G G G T T T T G G G G
11 chr11_47915854 0 47915854 C C C C C C G G C C C C C C C C C C C C
11 chr11_47916644 0 47916644 G G G G G G G G G G G G G G G G T T G G
11 chr11_47917130 0 47917130 T T T T T T T T T T T T C C T T C C T T
11 chr11_47926264 0 47926264 G G G G A A G G G G G G G G G G G G G G
11 chr11_47927650 0 47927650 T T C C T T T T T T T T T T T T T T T T
11 chr11_47932932 0 47932932 G G G G G G G G G G G G G G G G A A G G
11 chr11_47933024 0 47933024 A A A A A A A A A A A A A T A A A A A A
11 chr11_47933171 0 47933171 G G A G G G G G G G G G G G G G G G A A
11 chr11_47935495 0 47935495 C C C C C C C C A A A C C C C C C C C C
11 chr11_47938154 0 47938154 G G G G G G G G G G G G G G G G A A G G
11 chr11_47938397 0 47938397 G G G G G G G G A G G G G G G G G G G G
11 chr11_47940113 0 47940113 T T T T T T T T C C C C T T T T T T C C
11 chr11_47941801 0 47941801 C C C C C C C C T T T T C C C C C C T T
11 chr11_47942374 0 47942374 C C C C C C C C C C C C C T C C C C C C
11 chr11_47949348 0 47949348 G G G G G G G G G G C G G G G G G G G G
11 chr11_47954809 0 47954809 T T C C C C T T T T T T T T T T T T T T
11 chr11_47960582 0 47960582 G G G G G G G G G G G G G G G G A A G G
11 chr11_47960674 0 47960674 C C C C C C C C C C C C C T C C C C C C
11 chr11_47960702 0 47960702 C C A A A A C C A A A A A A A A A A A A
11 chr11_47963532 0 47963532 C C C C C T C C C C C C C C C C C C C C
11 chr11_47966090 0 47966090 C C C C C C C C C C C C C C C C T T C C
11 chr11_47969078 0 47969078 T T T T T T T T C C C C T T T T T T C C
11 chr11_47969183 0 47969183 T T T T T T T T C C C C T T T T T T C C
11 chr11_47981936 0 47981936 A A A A A A A A A A A A A A G G A A A A
11 chr11_47990690 0 47990690 C C C C C C C C T T T T C C C C C C T T
11 chr11_47995378 0 47995378 A A A A A A A A G G G G A A A A A A G G
11 chr11_47999381 0 47999381 C C C C C T C C C C C C C C C C C C C C
11 chr11_48000991 0 48000991 A A A A A A A A G G G G A A A A A A G G
11 chr11_48003494 0 48003494 C C C C C C C C C C C C C C C C G G C C
11 chr11_48014742 0 48014742 C C C C C C C C C C C C C C C C A C C C
11 chr11_48017503 0 48017503 G G G G G G G G G G G G G G A A G G G G
11 chr11_48018873 0 48018873 G G G G G G G G G G A G A G G G G G G G
11 chr11_48020915 0 48020915 C C C C C C C C C C C C T T C C C C C C
11 chr11_48022468 0 48022468 G G G G G G T T G G G G G G G G G G G G
11 chr11_48029610 0 48029610 C C C C C C C C C T C T C C C C C C T T
11 chr11_48030843 0 48030843 G G G G G G A A G G G G G G G G G G G G
11 chr11_48031111 0 48031111 T T T T T T T T G G T T T T T T T T T T
11 chr11_48033921 0 48033921 C C C C C C C C A A A A C C C C C C A A
11 chr11_48039836 0 48039836 T T T T T T T T T T G G T T T T T T T T
11 chr11_48044674 0 48044674 T T C C T T T T C C C C T T T T T T C C
11 chr11_48045051 0 48045051 G G G G G G G G G G G G G G A G G G G G
11 chr11_48047962 0 48047962 A A A A A A A A A A A A A C A A A A A A
11 chr11_48055147 0 48055147 T T T T T T G G T T T T T T T T T T T T
11 chr11_48060582 0 48060582 A A G G G G A A G G G G G G G G G G G G
11 chr11_48060855 0 48060855 G G A A A A G G A A A A A A A A A A A A
11 chr11_48064844 0 48064844 A A A A A A A A G G A G A A A A A A G G
11 chr11_48069845 0 48069845 C C C C C C T T C C C C C C T T C C C C
11 chr11_48074871 0 48074871 T T T T T T T T T T T T T T T T A A T T
11 chr11_48076187 0 48076187 C C G G G G C C G G G G G G G G G G G G
11 chr11_48079070 0 48079070 G G G G G G G G A G G G G G G G G G A A
11 chr11_48079415 0 48079415 G G A A G G G G G G G G G G G G G G G G
11 chr11_48080605 0 48080605 C C C C C C C C A A A A C C C C C C A A
11 chr11_48090754 0 48090754 G G A A G G G G G G G G G G G G A A G G
11 chr11_48092727 0 48092727 G G G G G G G G A A A A G G G G G G A A
11 chr11_48096708 0 48096708 T T T T T T T T C C C C T T T T T T C C
11 chr11_48097729 0 48097729 T T T T T T T T C C C C T T T T T T C C
11 chr11_48100231 0 48100231 A A A A A A A A G G G G A A A A A A G G
11 chr11_48102713 0 48102713 T T A A A A T T A A A A A A A A A A A A
11 chr11_48104190 0 48104190 A A A A A A A A G G G G A A A A A A G G
11 chr11_48108716 0 48108716 A A A A A A A A G G G G A A A A A A G G
11 chr11_48120963 0 48120963 T T T T T T T T T T A T T T T T T T T T
11 chr11_48122440 0 48122440 A A A A A A A A A A A A A G A A A A A A
11 chr11_48124457 0 48124457 C C T T T T C C T T T T T T T T T T T T
11 chr11_48128713 0 48128713 G G G G G G G G G G G G A G G G G G G G
11 chr11_48134714 0 48134714 C C C C C C C C C T C C C C C C C C C C
11 chr11_48138475 0 48138475 A A G G G G G G G G G G G G G G G G G G
11 chr11_48139613 0 48139613 C C C C C C C C T T T T C C C C C C T T
11 chr11_48140057 0 48140057 G G G G G G G G G G G G G G G G A G G G
11 chr11_48140538 0 48140538 G G G G G G G G G G G G A G G G G G G G
11 chr11_48141271 0 48141271 G G G G G G G G C C C C G G G G G G C C
11 chr11_48149617 0 48149617 C C C C C C C C T T T T C C C C T T T T
11 chr11_48149963 0 48149963 G G G G G G G G G G G G G G G G A A A A
11 chr11_48150695 0 48150695 G G G G G G G G A A A A G G G G G G A A
11 chr11_48153190 0 48153190 C C C C C C C C C C C C C T C C C C C C
11 chr11_48154004 0 48154004 G G G G G G G G G G G G A G G G G G G G
11 chr11_48156457 0 48156457 T T T T T T T T C C C C T T T T T T C C
11 chr11_48159454 0 48159454 G G G G G G G G G G G G G G A G G G G G
11 chr11_48161322 0 48161322 G G G G G G G G G G G G G G G G A A G G
11 chr11_48164979 0 48164979 A A A A A A A A G G G G A A A A A A G G
11 chr11_48165138 0 48165138 C C C C C C C C C C C C C T C C C C C C
11 chr11_48170141 0 48170141 C C C C C C C C A A A A C C C C C C A A
11 chr11_48171670 0 48171670 T T T T T T T T T T T T T T T T G G T T
11 chr11_48172063 0 48172063 T T T T T T T T T T T T C T T T C C T T
11 chr11_48172435 0 48172435 T T C C C C T T T T T T T T T T T T T T
11 chr11_48175936 0 48175936 T T T T T T T T T T T T C T T T T T T T
11 chr11_48177648 0 48177648 T T C C C C T T C C C C C C C C C C C C
11 chr11_48178996 0 48178996 G G G G G G G G T T T T G G G G G G T T
11 chr11_48179684 0 48179684 G G G G G G G G A A A A G G G G G G A A
11 chr11_48182931 0 48182931 G G G G G G G G A A A A G G G G G G A A
11 chr11_48184826 0 48184826 T T T T T T C C T T T T T T T T T T T T
11 chr11_48186551 0 48186551 C C T T T T C C T T T T T T T T T T T T
11 chr11_48192159 0 48192159 A A A A A A A A G G G G A A A A A A G G
11 chr11_48197334 0 48197334 C C C C C C C C C C C C C C C C T T C C
11 chr11_48197649 0 48197649 C C C C C C C C C C C C C C C C C T C C
11 chr11_48202377 0 48202377 T T C C C C T T C C C C C C C C C C C C
11 chr11_48204441 0 48204441 A A A A A A A A G G G G A A A A A A G G
11 chr11_48207937 0 48207937 G G G G G G G G A G G G G G G G G G G G
11 chr11_48211144 0 48211144 A A A A A A A A G G G G A A A A A A G G
11 chr11_48219972 0 48219972 C C C C C C C C A A A A C C C C C C A A
11 chr11_48226539 0 48226539 A A G G G G A A G G G G G G G G G G G G
11 chr11_48232097 0 48232097 C C C C C C C C C C C C C T C C C C C C
11 chr11_48236646 0 48236646 A A A A A A A A G G G G A A A A A A G G
11 chr11_48240455 0 48240455 C C C C C C C C T T T T C C C C C C T T
11 chr11_48245304 0 48245304 A A G G G G A A G G G G G G G G G G G G
11 chr11_48248339 0 48248339 G G G G G G G G G G G G G G A G G G G G
11 chr11_48250874 0 48250874 C C T T T T C C T T T T T T T T T T T T
11 chr11_48254447 0 48254447 C C C C C C C C T T T T C C C C C C T T
11 chr11_48255380 0 48255380 C C C C C C C C G G G G C C C C C C G G
11 chr11_48255576 0 48255576 G G G G G G G G C G G G G G G G G G G G
11 chr11_48258937 0 48258937 A A A A A A A A A A A A A G A A A A A A
11 chr11_48260198 0 48260198 A A A A A A A A A A A A A G A A A A A A
11 chr11_48261886 0 48261886 C C T T T T C C C C C C C C C C C C C C
11 chr11_48261928 0 48261928 C C C C C C C C C C C C C C G G C C C C
11 chr11_48267770 0 48267770 C C C C C C C C T T T T C C C C C C T T
11 chr11_48271811 0 48271811 A A G G G G G G G G G G G G G G G G G G
11 chr11_48281427 0 48281427 G G G G G G G G G G G G A G G G G G G G
11 chr11_48281769 0 48281769 G G G G G G G G G G G G A G G G G G G G
11 chr11_48294740 0 48294740 G G G G G G T T G G G G G G G G G G G G
11 chr11_48306822 0 48306822 T T T T T T T T C T T T T T T T T T T T
11 chr11_48307467 0 48307467 C C C C C C C C C T C C C C C C C C C C
11 chr11_48312200 0 48312200 T T T T T T T T C C C C T T T T T T C C
11 chr11_48315495 0 48315495 C C C C C C C C C C C C C C C C C T C C
11 chr11_48316759 0 48316759 C C C C C C C C C C C C C G C C C C C C
11 chr11_48317107 0 48317107 C C T T C C C C C C C C C C C C C C C C
11 chr11_48317245 0 48317245 C C C C C C C C C C C C C C C C C T C C
11 chr11_48319831 0 48319831 T T T T T T T T C C C C T T T T T T C C
11 chr11_48324948 0 48324948 C C T T C C C C C C C C C C C C C C C C
11 chr11_48328817 0 48328817 C C C C C T C C C C C C C C C C C C C C
11 chr11_48332719 0 48332719 G G G G A G G G G G G G G G G G G G G G
11 chr11_48333826 0 48333826 C C C C C C C C T T T T C C C C C C T T
11 chr11_48348087 0 48348087 T T C C T T T T T T T T T T T T T T T T
11 chr11_48349745 0 48349745 G G C C G G G G G G G G G G G G G G G G
11 chr11_48350060 0 48350060 G G G G G G G G A G G G G G G G G G A A
11 chr11_48350971 0 48350971 C C C C C C C C C C C C C T C C C C C C
11 chr11_48351117 0 48351117 C C C C C C C C A A A A C C C C C C A A
11 chr11_48353709 0 48353709 G G G G G G G G G G G G G G T T G G G G
11 chr11_48359101 0 48359101 G G C C C G G G G G G G G G G G G G G G
11 chr11_48362569 0 48362569 G G G G G G G G G G G G G G T T G G G G
11 chr11_48363759 0 48363759 C C C C C T C C C C C C C C C C C C C C
11 chr11_48375598 0 48375598 C C C C C C C C T T T T C C C C C C T T
11 chr11_48382930 0 48382930 C C C T C T C C T T T T C T C C C C T T
11 chr11_48383626 0 48383626 C C C T C T C C C C C C C T C C C C C C
11 chr11_48384089 0 48384089 C C C C C C C C T T T T C C C C C C T T
11 chr11_48387861 0 48387861 T T C C C C T T C C C C C C C C C C C C
11 chr11_48391689 0 48391689 G G G G G G G G A G A G G G G G G G A A
11 chr11_48392077 0 48392077 T T C C C C C C C C C C C C C C C C C C
11 chr11_48394847 0 48394847 C C C C C C C C T T T T C C C C C C T T
11 chr11_48397032 0 48397032 T T T T T T T T T T T T G T T T T T T T
11 chr11_48404069 0 48404069 A A A A A A A A A A A A G G A A A A G G
11 chr11_48406852 0 48406852 G G A A A A G G A A A A A A A A A A A A
11 chr11_48407575 0 48407575 C C T T C C C C C C C C C C C C C C C C
11 chr11_48407846 0 48407846 C C C C C C C C C C C C C C C C C G C C
11 chr11_48408238 0 48408238 T T T T T T T T C C C T T T T T T T C C
11 chr11_48408763 0 48408763 T T A T T T T T T T T T T T T T T T T T
11 chr11_48409942 0 48409942 G G G G G G G G A A A A G G G G G G A A
11 chr11_48411724 0 48411724 C C C C C T C C C C C C C C C C C C C C
11 chr11_48413591 0 48413591 T T T T T T T T T T T T T T T T C C T T
11 chr11_48415069 0 48415069 T T T T T T T T T T T T C T T T T T T T
11 chr11_48415804 0 48415804 C C C C C C C C G G G G C C C C C C G G
11 chr11_48415931 0 48415931 A A A A A A A A G G G G A A A A A A G G
11 chr11_48421715 0 48421715 A A A A A A A A G G G G A A A A A A G G
11 chr11_48424644 0 48424644 G G G G A G G G G G G G G G G G G G G G
11 chr11_48433633 0 48433633 C C C C C C C C G G G G C C C C C C G G
11 chr11_48434261 0 48434261 A A A A A G A A A A A A A A A A A A A A
11 chr11_48436561 0 48436561 C C C C C C C C C C C T C C C C C C C C
11 chr11_48437517 0 48437517 A A A A A A A A A A A A A A A G A A A A
11 chr11_48439236 0 48439236 C C C C C C C C C C C T C C C C C C C C
11 chr11_48439514 0 48439514 A A G G G G A A G G G G G G G G G G G G
11 chr11_48441998 0 48441998 T T C T T T T T T T T T T T T T T T T T
11 chr11_48442158 0 48442158 G G G G G G G G A A A A G G G G G G A A
11 chr11_48444658 0 48444658 A A A A A G A A A A A A A A A A A A A A
11 chr11_48445880 0 48445880 C C C C C C C C T T T T C C C C C C T T
11 chr11_48446418 0 48446418 G G G G G G G G G G A G G G G G G G G G
11 chr11_48447767 0 48447767 G G G G G G G G T T T T G G G G G G T T
11 chr11_48448406 0 48448406 A A A A A A A A G G G G A A A A A A G G
11 chr11_48450571 0 48450571 G G G G G T G G G G G G G G G G G G G G
11 chr11_48453010 0 48453010 C C C C C C C C T T T T C C C C C C T T
11 chr11_48453128 0 48453128 G G G G G G G G A A A A G G G G G G A A
11 chr11_48453402 0 48453402 T T T T T T T T C C C C T T T T T T C C
11 chr11_48453771 0 48453771 A A A A A A A A G G G G A A A A A A G G
11 chr11_48465516 0 48465516 A A A A A A A A G G G G A A A A A A G G
11 chr11_48470527 0 48470527 C C C C C C C C T T T T C C C C C C T T
11 chr11_48471413 0 48471413 T T T T T T T T C C C C C C C C C C C C
11 chr11_48472716 0 48472716 G G G G G G G G G G G G A A G G G G G G
11 chr11_48472806 0 48472806 A A A A A A A A C C C C C C C C C C C C
11 chr11_48475149 0 48475149 C C C T C C C C C C C C C C C C C C C C
11 chr11_48475427 0 48475427 A A A A A A A A G G G G G G G G G G G G
11 chr11_48476645 0 48476645 C C C T C C C C C C C C C C C C C C C C
11 chr11_48477027 0 48477027 C C C C C C C C T T T T C C C C C C T T
11 chr11_48477947 0 48477947 C C C C C C C C T T T T C C C C C C T T
11 chr11_48482340 0 48482340 C C C C C C C C C C C C C C C C T T C C
11 chr11_48484967 0 48484967 G G G G G G G G G G G G G G A A G G G G
11 chr11_48486778 0 48486778 C C C T C C C C C C C C C C C C C C C C
11 chr11_48498670 0 48498670 T T C C C T T T T T T T T T T T T T T T
11 chr11_48502001 0 48502001 T T T T T T T T C C C C T T T T T T C C
11 chr11_48504038 0 48504038 A A A A A A A A G G G G A A A A A A G G
11 chr11_48507114 0 48507114 C C C C C C C C C C T T C T C C C C C C
11 chr11_48509907 0 48509907 A A A A C C A A A A A A A A A A A A A A
11 chr11_48510132 0 48510132 C C C C A C C C C C C C C C C C C C C C
11 chr11_48510820 0 48510820 C C C C C C C C C C T T C C C C C C C C
11 chr11_48512645 0 48512645 G G G G G G G G A A A A G G G G G G G G
11 chr11_48514254 0 48514254 G G G G G G G G G G G G A G G G G G G G
11 chr11_48521549 0 48521549 T T T T T T T T A A A A T T T T T T A A
11 chr11_48523128 0 48523128 T T T T T T T T C C C C T T T T T T C C
11 chr11_48523866 0 48523866 C C C C C C C C C C C C C C C C A C C C
11 chr11_48525434 0 48525434 T T T T T T T T G G G G T T T T T T G G
11 chr11_48525873 0 48525873 C C C C C C C C C C C C C T C C C C C C
11 chr11_48534469 0 48534469 G G A A A A A A A A A A A A A A A A A A
11 chr11_48539507 0 48539507 T T T T T T T T C C C C T T T T T T C C
11 chr11_48540040 0 48540040 A A A A A A A A A A A A A A A A A C A A
11 chr11_48540238 0 48540238 A A A A A A A A G G G G A A A A A A G G
11 chr11_48541180 0 48541180 C C C C C C C C C C C C C T C C C C C C
11 chr11_48544680 0 48544680 C C C C C C T T C C C C C C C C C C C C
11 chr11_48544999 0 48544999 C C C C C C T T C C C C C C C C C C C C
11 chr11_48555376 0 48555376 A A A A A A A A C C A A A A A A A A A A
11 chr11_48559217 0 48559217 A A G G G G G G G G G G G G G G G G G G
11 chr11_48559340 0 48559340 C C C C C C C C C C C C T T T T T T C C
11 chr11_48564808 0 48564808 T T T T T T T T C C C C T T T T T T C C
11 chr11_48567848 0 48567848 C C C C C C C C C C C C T T T T C C C C
11 chr11_48571179 0 48571179 T T C C C C T T C C C C C C C C C C C C
11 chr11_48571892 0 48571892 A A A A A A A A G G G G A A A A A A G G
11 chr11_48576356 0 48576356 C C C C C C C C C C C C T T C C C C C C
11 chr11_48576392 0 48576392 G G C C C G G G G G G G G G G G G G G G
11 chr11_48576987 0 48576987 G G G G A G G G G G G G G G G G G G G G
11 chr11_48578630 0 48578630 C C C C C C C C C C C C C T C C C C T T
11 chr11_48586310 0 48586310 A A G G G G A A A A A A A A A A A A A A
11 chr11_48587679 0 48587679 A A A A A G A A A A A A A A A A A A A A
11 chr11_48589258 0 48589258 G G G G G G G G T T T T G G G G G G T T
11 chr11_48589413 0 48589413 A A A A A A A A A A A A A C A A A A A A
11 chr11_48594184 0 48594184 A A C C C C C C C C C C C C C C C C C C
11 chr11_48596930 0 48596930 T T T T T T T T C C C C T T T T T T C C
11 chr11_48598615 0 48598615 T T C C C C T T C C C C C C C C C C C C
11 chr11_48599976 0 48599976 T T C C C C T T C C C C C T C C C C C C
11 chr11_48602102 0 48602102 G G G G G G G G G G G G G G A A G G G G
11 chr11_48607539 0 48607539 G G G G G G G G A A A G G G G G G G A A
11 chr11_48613630 0 48613630 A A A A A A A A A A A A A A A G A A A A
11 chr11_48615324 0 48615324 G G A A A G G G G G G G G G G G G G G G
11 chr11_48616559 0 48616559 A A A A A A A A G G G G A A A A A A G G
11 chr11_48617450 0 48617450 G G G G G G G G A A A A G G G G G G A A
11 chr11_48621868 0 48621868 A A A A A A A A G G G G A A A A A A G G
11 chr11_48623279 0 48623279 T T T T T T T T C C C C T T T T T T C C
11 chr11_48625292 0 48625292 T T C C C C C C C C C C C C C C C C C C
11 chr11_48626558 0 48626558 C C C C C C C C T T T T C C C C C C T T
11 chr11_48626845 0 48626845 C C C C C C C C T T T T C C C C C C C C
11 chr11_48628909 0 48628909 C C C C C C C C G G G G C C C C C C G G
11 chr11_48629030 0 48629030 C C C C C C C C C C C T C C C C C C C C
11 chr11_48632919 0 48632919 G G G G G G G G A A A A G G G G G G A A
11 chr11_48634381 0 48634381 G G G G G G G G G G G G G G G G A G G G
11 chr11_48635425 0 48635425 T T T T T T T T C C C C T T T T T T C C
11 chr11_48636276 0 48636276 G G G G G G G G A A A A G G G G G G A A
11 chr11_48636486 0 48636486 C C C C C C C C C C C C C C A C C C C C
11 chr11_48638203 0 48638203 A A A A A A A A C C C C A A A A A A C C
11 chr11_48643080 0 48643080 T T T T T T T T T T T T T T T T G G T T
11 chr11_48643437 0 48643437 T T T T T T T T G G G G T T T T T T G G
11 chr11_48651743 0 48651743 T T T T T T T T T T T T C T T T T T T T
11 chr11_48652084 0 48652084 A A A A A A A A G G G G A A A A A A G G
11 chr11_48665233 0 48665233 C C A A A C C C C C C C C C C C C C C C
11 chr11_48666989 0 48666989 A A A A A A A A G G G G A A A A A A G G
11 chr11_48667232 0 48667232 T T T T T T T T T T T T T T T T C T T T
11 chr11_48671653 0 48671653 G G G G G G A A G G G G G G G G G G G G
11 chr11_48672385 0 48672385 G G G G C G G G G G G G G G G G G G G G
11 chr11_48673758 0 48673758 G G G G G G G G G G G G G G C C G G G G
11 chr11_48674424 0 48674424 A A A A A A A A A A A A A T A A A A A A
11 chr11_48677829 0 48677829 C C T T C T C C C C C C C C C C C C C C
11 chr11_48683268 0 48683268 C C C C C C C C C C C C C C C C C T C C
11 chr11_48684257 0 48684257 T T C C C C C C C C C C C C C C C C C C
11 chr11_48687562 0 48687562 C C C C C C C C C C C C C C C G C C C C
11 chr11_48688613 0 48688613 A A A A A A A A G G G G A A A A A A G G
11 chr11_48689419 0 48689419 C C C C C C C C G G G G C C C C C C G G
11 chr11_48692663 0 48692663 G G T T T T T T T T T T T T T T T T T T
11 chr11_48700307 0 48700307 A A A A A A A A G G G G A A A A A A G G
11 chr11_48701489 0 48701489 G G G G G G G G C C C C G G G G G G C C
11 chr11_48710878 0 48710878 C C C C C C T T C C C C C C C C C C C C
11 chr11_48711281 0 48711281 C C C C C C C C T T T T C C C C C C T T
11 chr11_48713073 0 48713073 T T T T C T T T T T T T T T T T T T T T
11 chr11_48714910 0 48714910 G G G G G T G G G G G G G G G G G G G G
11 chr11_48716418 0 48716418 G G G G A G G G G G G G G G G G G G G G
11 chr11_48716847 0 48716847 A A A A A A A A G G G G A A A A A A G G
11 chr11_48721490 0 48721490 C C A C C C C C C C C C C C C C C C C C
11 chr11_48727294 0 48727294 A A G G A A A A A A A A A A A A A A A A
11 chr11_48733550 0 48733550 T T T T T T T T T T T T C C C C T T T T
11 chr11_48735926 0 48735926 A A A A A A A A A A A A A C A A A A A A
11 chr11_48737175 0 48737175 T T T T T T T T C C C C T T T T T T C C
11 chr11_48737247 0 48737247 T T C C T T T T T T T T T T T T T T T T
11 chr11_48737566 0 48737566 C C C C C C C C C C C C C C T T C C C C
11 chr11_48738536 0 48738536 T T T T T T T T C C C C T T T T T T C C
11 chr11_48740388 0 48740388 C C C C C C C C C C C C C C C G C C C C
11 chr11_48744471 0 48744471 A A A A A A G G A A A A A A A A A A A A
11 chr11_48752595 0 48752595 A A A A A A A A A A A G A A A A A A A A
11 chr11_48753189 0 48753189 G G G G A A G G G G G G G G G G G G G G
11 chr11_48757809 0 48757809 A A A A A A A A T T T T A A A A A A T T
11 chr11_48759561 0 48759561 G G C G G G G G G G G G G G G G G G G G
11 chr11_48760505 0 48760505 A A A A A A A A G G G G A A A A A A G G
11 chr11_48760643 0 48760643 C C C C C C C C T T T T C C C C C C T T
11 chr11_48771449 0 48771449 T T T T T T T T C C C C T T T T T T C C
11 chr11_48771985 0 48771985 G G G G G G G G G G G G A G G G G G G G
11 chr11_48774361 0 48774361 A A A A A A A A A A A A A G A A A A A A
11 chr11_48775024 0 48775024 T T T T T T T T T T T T T T C T T T T T
11 chr11_48783111 0 48783111 A A A A A A A A A G A A A A A A A A A A
11 chr11_48783300 0 48783300 A A A A A A A A G G G G A A A A A A G G
11 chr11_48783737 0 48783737 C C C C C C C C A A A A C C C C C C A A
11 chr11_48785160 0 48785160 A A A A A A A A G G G G A A A A A A A A
11 chr11_48793887 0 48793887 G G G G G G G G T T T T G G G G G G T T
11 chr11_48795483 0 48795483 G G T T G T G G G G G G G G G G G G G G
11 chr11_48799311 0 48799311 C C C C C C C C C C C C C C C C G G C C
11 chr11_48800304 0 48800304 G G G G G G G G G G G G A G G G G G G G
11 chr11_48801402 0 48801402 A A A A A A A A A A A A A A A A G G A A
11 chr11_48801404 0 48801404 T T T T C T T T T T T T T T T T T T T T
11 chr11_48807779 0 48807779 G G G G G G G G A G G G G G G G G G G G
11 chr11_48808190 0 48808190 G G G G G G G G A G A A G G G G G G A A
11 chr11_48811338 0 48811338 A A A A A A A A G G G G A A A A A A G G
11 chr11_48812000 0 48812000 A A G G A G A A A A A A A A A A A A A A
11 chr11_48815380 0 48815380 G G G G G G G G A G A G G G G G G G A A
11 chr11_48826358 0 48826358 C C C C C C C C C C C T C C C C C C C C
11 chr11_48828754 0 48828754 T T T T T T C C T T T T T T T T T T T T
11 chr11_48831694 0 48831694 C C C C C C C C C C C C C C C C T T C C
11 chr11_48840931 0 48840931 C C C C C T C C C C C C C C C C C C C C
11 chr11_48841935 0 48841935 A A G G A A A A A A A A A A A A A A A A
11 chr11_48847028 0 48847028 T T T T T T T T C C C C T T T T T T C C
11 chr11_48847225 0 48847225 G G G G G G G G G G G G G G A G G G G G
11 chr11_48848522 0 48848522 T T T T T T G G T T T T T T T T T T T T
11 chr11_48853500 0 48853500 A A A A A A A A A A A A A A A A G G A A
11 chr11_48855095 0 48855095 G G G G G G G G A A A A G G G G G G A A
11 chr11_48858126 0 48858126 A A A A A A A A A C A A A A A A A A A A
11 chr11_48858135 0 48858135 A A A A A A A A A G A A A A A A A A A A
11 chr11_48865727 0 48865727 A A A A A A A A A A A A A G A A A A A A
11 chr11_48865906 0 48865906 C C C T C C C C C C C C C C C C C C C C
11 chr11_48868197 0 48868197 A A A A A A A A G G G G A A A A A A G G
11 chr11_48872587 0 48872587 T T T T T T T T C C C C T T T T T T C C
11 chr11_48873376 0 48873376 A A A A A A A A G G G G A A A A A A G G
11 chr11_48873686 0 48873686 A A G G G G A A A A A A A A A A A A A A
11 chr11_48874841 0 48874841 A A A A A A A A G G G G A A A A A A G G
11 chr11_48875242 0 48875242 G G G G G G G G A A A A G G G G G G A A
11 chr11_48876091 0 48876091 C C C C C C C C C C C C C T C C C C C C
11 chr11_48886052 0 48886052 G G G G A G G G G G G G G G G G G G G G
11 chr11_48887510 0 48887510 G G G G G G G G G G G G G G A G G G G G
11 chr11_48891109 0 48891109 A A A A A A A A A A A A A A T T A A A A
11 chr11_48895616 0 48895616 G G C C C C C C C C C C C C C C C C C C
11 chr11_48898383 0 48898383 C C C C C C C C T T T T C C C C C C T T
11 chr11_48898647 0 48898647 C C C C C C C C T T T T C C C C C C T T
11 chr11_48899572 0 48899572 A A A A A A A A C C C C A A A A A A C C
11 chr11_48905910 0 48905910 G G G G G G G G A A A A G G G G G G A A
11 chr11_48906131 0 48906131 G G G G G G G G G G G G G G G G T T G G
11 chr11_48908814 0 48908814 G G G G G G G G A A A G G G G G G G A A
11 chr11_48911168 0 48911168 G G G G G G A A G G G G G G G G G G G G
11 chr11_48911986 0 48911986 C C C C C C C C C C C C C T C C C C C C
11 chr11_48915953 0 48915953 G G G G G G G G A A A A G G G G G G A A
11 chr11_48917551 0 48917551 C C C C C C C C T T T T C C C C C C T T
11 chr11_48917926 0 48917926 T T C C C C T T C C C C C C C C C C C C
11 chr11_48918207 0 48918207 C C C C C C C C C C C C C T C C C C T T
11 chr11_48920963 0 48920963 G G G G A G G G G G G G G G G G G G G G
11 chr11_48921411 0 48921411 A A A A A A A A G G G G A A A A A A G G
11 chr11_48929905 0 48929905 A A A A A A A A G G G G A A A A A A G G
11 chr11_48940882 0 48940882 G G G G G G G G T T T T G G G G G G T T
11 chr11_48946088 0 48946088 G G G G G G G G A A A A G G A G G G A A
11 chr11_48948137 0 48948137 A A A A A A A A A A A A G G A A A A A A
11 chr11_48948694 0 48948694 C C C C C C C C T T T T C C C C C C T T
11 chr11_48950586 0 48950586 G G G G G G G G A A A A G G G G G G A A
11 chr11_48950704 0 48950704 T T T T T T T T T T T T T T T T C C T T
11 chr11_48954208 0 48954208 A A A A G G A A A A A A A A A A A A A A
11 chr11_48957345 0 48957345 C C C C T T C C C C C C C C C C C C C C
11 chr11_48962723 0 48962723 A G G G G G G G G G G G G G G G G G G G
11 chr11_48964028 0 48964028 A A A A A A A A G G G G A A A A A A G G
11 chr11_48967135 0 48967135 A A A A A A A A A A G G A A A A A A G G
11 chr11_48968604 0 48968604 C C C C C C C C C C C C A C C C C C C C
11 chr11_48970222 0 48970222 C C C C C C C C C C C C C C C C T T C C
11 chr11_48971926 0 48971926 C C C C C T C C C C C C C C C C C C C C
11 chr11_48972468 0 48972468 G G G G G G G G G G G G G G G G T T G G
11 chr11_48975129 0 48975129 C C C C C C C C C C C C C C C C G G C C
11 chr11_48976575 0 48976575 G G G G G G A A G G G G G G G G G G G G
11 chr11_48976837 0 48976837 C C C C C C C C T T T T C C C C C C T T
11 chr11_48987499 0 48987499 T T C C C C T T C C C C C C C C C C C C
11 chr11_48988156 0 48988156 C G C C C C C C C C C C C C C C C C C C
11 chr11_48991530 0 48991530 T T T T T T T T C C C C T T T T T T C C
11 chr11_48995617 0 48995617 C C C C C C C C T T T T C C C C C C T T
11 chr11_48998864 0 48998864 T T T T T T T T G G G G T T T T T T G G
11 chr11_49000685 0 49000685 C C C C C C C C C C C C C C C C T T C C
11 chr11_49003624 0 49003624 A A A A A A A A G G G G A A A A A A G G
11 chr11_49007851 0 49007851 G G G G A A G G G G G G G G G G G G G G
11 chr11_49012592 0 49012592 A A A A A A A A G G G G A A A A A A G G
11 chr11_49016198 0 49016198 T T T T T T T T A A A A T T T T T T A A
11 chr11_49018900 0 49018900 G G C C C C G G C C C C C C C C C C C C
11 chr11_49019444 0 49019444 C C C C C C C C C C C C C C T T C C C C
11 chr11_49019594 0 49019594 G G G G G G G G A A A A G G G G G G A A
11 chr11_49021483 0 49021483 T T T T T T T T T T T T T T G G T T T T
11 chr11_49024506 0 49024506 T T T T T T T T C C C C T T T T T T C C
11 chr11_49026066 0 49026066 C C C C C C C C T T T T C C C C C C T T
11 chr11_49028245 0 49028245 A A A A A A A A G G G G A A A A A A G G
11 chr11_49029030 0 49029030 C T T T T T T T T T T T T T T T T T T T
11 chr11_49032160 0 49032160 C C C C C C C C T T T T C C C C C C T T
11 chr11_49039404 0 49039404 C C C C C C C C A A A A C C C C C C A A
11 chr11_49040398 0 49040398 C C T T C C C C C C C C C C C C C C C C
11 chr11_49040440 0 49040440 C C T T C C C C C C C C C C C C C C C C
11 chr11_49041330 0 49041330 T T T T T T T T C C C C T T T T T T C C
11 chr11_49044179 0 49044179 T T T T T T T T C C C C T T T T T T C C
11 chr11_49045490 0 49045490 A A A A A A A A T T T T A A A A A A T T
11 chr11_49048667 0 49048667 A A A A A A A A A A A A C C A A C C A A
11 chr11_49053624 0 49053624 G G G G G G G G G G G G G G A A G G G G
11 chr11_49060459 0 49060459 A C C C C C C C C C C C C C C C C C C C
11 chr11_49063029 0 49063029 G G G G G G G G G G G G G G G G A A G G
11 chr11_49064787 0 49064787 A G A A A A A A A A A A A A A A A A A A
11 chr11_49070608 0 49070608 A G G G G G G G G G G G G G G G G G G G
11 chr11_49071343 0 49071343 T T T T T T T T T T T T T T T T C C T T
11 chr11_49078044 0 49078044 G G G G G G G G G G G G G G A A G G G G
11 chr11_49090587 0 49090587 A G G G G G G G G G G G G G G G G G G G
11 chr11_49095126 0 49095126 C C C C C C C C C C C C A C C C C C C C
11 chr11_49095245 0 49095245 G G G G G G G G G G G G A G G G G G G G
11 chr11_49095947 0 49095947 C C C C C C C C A C A C C C C C C C C C
11 chr11_49109251 0 49109251 T T T T T T T T T T T T A T T T T T T T
11 chr11_49115364 0 49115364 C C C C C C C C T T T T C C C C C C T T
11 chr11_49126752 0 49126752 G G G G G G G G G G G G A A A A A A G G
11 chr11_49130611 0 49130611 G G G G G G G G G G G G A A G G G G G G
11 chr11_49135171 0 49135171 T T T T T T T T C C C C T T T T T T C C
11 chr11_49148981 0 49148981 G G G G G G G G A A A A G G G G G G A A
11 chr11_49149844 0 49149844 G G G G G G G G C C C C G G G G G G C C
11 chr11_49155127 0 49155127 T T C C C C C C C C C C C C C C C C C C
11 chr11_49155643 0 49155643 C C C C C C C C C C C C C C C T C C C C
11 chr11_49160900 0 49160900 C C C C C C C C T T T T C C C C C C T T
11 chr11_49164091 0 49164091 T T C C C C T T T T T T T T T T T T T T
11 chr11_49165409 0 49165409 T T T T T T T T T T T T T T T T G G T T
11 chr11_49173547 0 49173547 A A A A A A A A A A A A A G A A A A A A
11 chr11_49177390 0 49177390 C C C C C C C C T T T T C C C C C C T T
11 chr11_49180585 0 49180585 G G G G G T G G G G G G G G G G G G G G
11 chr11_49187496 0 49187496 G G A A G G G G G G G G A G G G G G G G
11 chr11_49192621 0 49192621 C C C C C T C C C C C C C C C C C C C C
11 chr11_49194068 0 49194068 A A T T A A A A A A A A A A A A A A A A
11 chr11_49197693 0 49197693 C C T T T T C C T T T T T T T T T T T T
11 chr11_49200259 0 49200259 G G A G G G G G G G G G G G G G G G G G
11 chr11_49201457 0 49201457 T T T T C T T T T T T T T T T T T T T T
11 chr11_49208358 0 49208358 A A A A G G A A G G G G G G G G G G G G
11 chr11_49213351 0 49213351 C C C C C C C C T T T T T T T T T T T T
11 chr11_49217874 0 49217874 A A A A A C A A A A A A A A A A A A A A
11 chr11_49222456 0 49222456 A A A A A A A A A A A A A G A A A A A A
11 chr11_49228588 0 49228588 C T C C C C C C C C C C C C C C C C C C
11 chr11_49233213 0 49233213 G G G G G G G G A A A A G G G G G G A A
11 chr11_49245513 0 49245513 G G G G G G G G A A A A G G G G G G A A
11 chr11_49250756 0 49250756 C C C C C C C C C C C C C C C C A A C C
11 chr11_49262753 0 49262753 C C C C C C C C G G G G C C C C C C G G
11 chr11_49263265 0 49263265 C G G G G G G G G G G G G G G G G G G G
11 chr11_49265064 0 49265064 G G G G G G G G A A A A G G G G G G A A
11 chr11_49266532 0 49266532 A G G G G G G G G G G G G G G G G G G G
11 chr11_49285285 0 49285285 T T T T T T T T A T A T T T T T T T T T
11 chr11_49288045 0 49288045 G G G G G G G G G G G G A G G G G G G G
11 chr11_49290561 0 49290561 T T T T C C T T T T T T T T T T T T T T
11 chr11_49295399 0 49295399 C C C C T T C C C C C C C C C C C C C C
11 chr11_49308663 0 49308663 A G A A A A A A A A A A A A A A A A A A
11 chr11_49325229 0 49325229 A A A A A A A A G G G G A A A A A A G G
11 chr11_49328376 0 49328376 T T T T T T T T C C C C T T T T T T T T
11 chr11_49331076 0 49331076 A A A A T T A A A A A A A A A A A A A A
11 chr11_49334181 0 49334181 T T T T T T T T T T T T T T G T T T T T
11 chr11_49344936 0 49344936 C C C C C C C C C C C C C T C C C C C C
11 chr11_49345435 0 49345435 A A G G A A A A A A A A A A A A A A A A
11 chr11_49346391 0 49346391 G G G G G G G G C C C C G G G G G G C C
11 chr11_49349150 0 49349150 C C G G G G C C G G G G G G G G G G G G
11 chr11_49359867 0 49359867 T T T T T T T T C C C C T T T T T T C C
11 chr11_49364943 0 49364943 G G A A A A G G A A A A A A A A A A A A
11 chr11_49367826 0 49367826 A A C C A A A A A A A A A A A A A A A A
11 chr11_49370256 0 49370256 A A A A A A A A G G G G A A A A A A G G
11 chr11_49370845 0 49370845 T T T T T T T T T T C T T T T T T T T T
11 chr11_49372321 0 49372321 A C C C C C C C C C C C C C C C C C C C
11 chr11_49376002 0 49376002 T T T T T T T T T T T T C C C T C C T T
11 chr11_49376541 0 49376541 G G G G G G G G G G G G A G G G G G G G
11 chr11_49377888 0 49377888 T T T T T T T T C C C C T T T T T T C C
11 chr11_49377902 0 49377902 A A A A A A A A G G G G A A A A A A G G
11 chr11_49378798 0 49378798 T T T T T T T T C T C C T T T T T T T T
11 chr11_49379779 0 49379779 C C C C C T C C C C C C C C C C C C C C
11 chr11_49385493 0 49385493 G G G G G G G G C G G G G G G G G G C C
11 chr11_49386524 0 49386524 T T T T T T T T C C C C T T T T T T C C
11 chr11_49387759 0 49387759 A A A A A A A A A A A A A A A G A A A A
11 chr11_49390157 0 49390157 T T C C T T T T T T T T T T T T T T T T
11 chr11_49391794 0 49391794 C C C C C C C C C C C C C C T T C C C C
11 chr11_49395692 0 49395692 C C T T C C C C C C C C C C C C C C C C
11 chr11_49396353 0 49396353 G G A A A A G G A A A A A A A A A A A A
11 chr11_49400631 0 49400631 A A A A A A A A A A A G A A A A A A A A
11 chr11_49404505 0 49404505 A A A A A A A A A A A A A G A A A A A A
11 chr11_49406374 0 49406374 C C C C C C C C C C C C T T C C C C C C
11 chr11_49414118 0 49414118 C C C C C C G G C C C C C C C C C C C C
11 chr11_49414178 0 49414178 C C C C C C C C C C C C T T C C C C C C
11 chr11_49438443 0 49438443 T T T T T T T T C C C C T T T T T T C C
11 chr11_49441787 0 49441787 T T G G G G T T G G G G G G G G G G G G
11 chr11_49446946 0 49446946 C C C C C C C C C C C C C T C C C C C C
11 chr11_49449576 0 49449576 C C C C C C C C T T T T C C C C C C T T
11 chr11_49449789 0 49449789 G G G G G G G G A A A A G G G G A A A A
11 chr11_49451195 0 49451195 T T T T T T T T G T T T T T T T T T T T
11 chr11_49464366 0 49464366 G G G G G G G G G G G G A G G G G G G G
11 chr11_49467033 0 49467033 C C C C C C C C C C C C C G C C C C C C
11 chr11_49479316 0 49479316 G G G G G G G G C C C C G G G G G G C C
11 chr11_49485940 0 49485940 T T C T T T T T T T T T T T T T T T T T
11 chr11_49488293 0 49488293 T T T T T T T T C C C C T T T T T T C C
11 chr11_49490009 0 49490009 A A A G G G A A A A A A A A A A A A A A
11 chr11_49501514 0 49501514 G G G G A A G G G G G G G G G G G G G G
11 chr11_49504991 0 49504991 C C C C C C C C A A A A C C C C C C A A
11 chr11_49508387 0 49508387 T T T T T T T T T T C T T T T T T T T T
11 chr11_49514418 0 49514418 C C C C C C C C C T C C C C C C C C T T
11 chr11_49519351 0 49519351 C C C C C C C C C C C C C C C C A C C C
11 chr11_49523284 0 49523284 C C G G G G G G G G G G G G G G C G G G
11 chr11_49528273 0 49528273 G G A G G G G G G G G G G G A G G G G G
11 chr11_49529353 0 49529353 C C C C C C C C T T T T C C C C C C T T
11 chr11_49529916 0 49529916 G G G G G G G G T T T T G G G G G G T T
11 chr11_49530588 0 49530588 A A A C C C A A A A A A A A A A A A A A
11 chr11_49531438 0 49531438 T T T T T T T T C C C C T T T T T T C C
11 chr11_49540844 0 49540844 G G G G G G G G A A A A G G G G G G A A
11 chr11_49544728 0 49544728 C C C C C C C C C C C C C C T T C C C C
11 chr11_49557167 0 49557167 G G G G G G G G A A A A G G G G G G A A
11 chr11_49560931 0 49560931 A A A A A C A A A A A A A A A A A A A A
11 chr11_49561504 0 49561504 C C T T C T C C C C C C C C C C C C C C
11 chr11_49568607 0 49568607 G G G G G G G G G G G G G G G T G G G G
11 chr11_49572295 0 49572295 A A C C C C A A C C C C C C C C C C C C
11 chr11_49578344 0 49578344 T T T T T T T T C C C C T T T T T T C C
11 chr11_49580531 0 49580531 G G G G G G G G C G C G G G G G G G G G
11 chr11_49594331 0 49594331 C C C C C C C C C C C C C C C C C T C C
11 chr11_49600121 0 49600121 C C C C C C C C C C C C C C C C C T C C
11 chr11_49612263 0 49612263 G G A A A A G G G G G G G G G G G G G G
11 chr11_49618993 0 49618993 G G G G G G G G C G G G G G G G G G G G
11 chr11_49621164 0 49621164 T T T T T T T T C C C C T T T T T T C C
11 chr11_49624319 0 49624319 C C C C C C C C T T T T T T T T T T T T
11 chr11_49632511 0 49632511 T T T T T T T T C C C C T T T T T T C C
11 chr11_49634487 0 49634487 C C C C C C C C T T T T C C C C C C T T
11 chr11_49637325 0 49637325 C C G G G G G G G G G G G G G G G G G G
11 chr11_49639189 0 49639189 G G G G G G G G C C C C G G G G G G C C
11 chr11_49640323 0 49640323 G G G G G G G G C C C C G G G G G G C C
11 chr11_49643262 0 49643262 C C C C C C C C C C C C C T C C C C C C
11 chr11_49644014 0 49644014 A A A A A A A A C C C C A A A A A A C C
11 chr11_49646692 0 49646692 G G G G G G G G G G G G G G C C G G G G
11 chr11_49651475 0 49651475 T T T T T T T T C C C C T T T T T T C C
11 chr11_49651587 0 49651587 C C C C C C C C C C C C C C T T C C C C
11 chr11_49667593 0 49667593 C C C C C C C C T T T T C C C C C C T T
11 chr11_49672676 0 49672676 T T T T T T T T C C C C T T T T T T C C
11 chr11_49676359 0 49676359 C C C C C C C C C T C T C C C C C C C C
11 chr11_49680418 0 49680418 G G G G G G G G G G G G G G A A G G G G
11 chr11_49680837 0 49680837 C C C C C C C C T T T T C C C C C C T T
11 chr11_49694251 0 49694251 G G G G G G G G A A A A G G G G G G A A
11 chr11_49694841 0 49694841 C C C C C C C C C C C C C T C C C C C C
11 chr11_49698013 0 49698013 G G G G G G G G G G G G G G A G G G G G
11 chr11_49700845 0 49700845 G G G G G G G G A A A A G G G G G G A A
11 chr11_49701930 0 49701930 G G G G G G G G C C C C G G G G G G C C
11 chr11_49709469 0 49709469 C C C C C C C C C C C C C T C C C C C C
11 chr11_49710936 0 49710936 C C C C C C C C T T T T T T T T T T T T
11 chr11_49724650 0 49724650 T T T T T T T T C T C T T T T T T T T T
11 chr11_49727033 0 49727033 C C A A A A A A A A A A A A A A A A A A
11 chr11_49729428 0 49729428 G G A A A A G G G G G G G G G G G G G G
11 chr11_49732884 0 49732884 C C C C C C C C T T T T C C C C C C T T
11 chr11_49733700 0 49733700 C C C C C C C C C C C T C C C C C C C C
11 chr11_49738809 0 49738809 T T T T T T T T T T T T T T T T G G T T
11 chr11_49739224 0 49739224 G G G G G G G G G G G G A A A A A A G G
11 chr11_49748851 0 49748851 T T T T T T T T G T T T T T T T T T T T
11 chr11_49750192 0 49750192 T T T T T T T T C C C C T T T T T T C C
11 chr11_49752436 0 49752436 C C C C C C C C G G G G C C C C C C G G
11 chr11_49755096 0 49755096 G G G G G G G G C C C C G G G G G G C C
11 chr11_49758226 0 49758226 G G G G G G G G A G A G G G G G G G G G
11 chr11_49761996 0 49761996 A A A A A A A A A G A G A A A A A A A A
11 chr11_49764293 0 49764293 C C C C C T C C C C C C C C C C C C C C
11 chr11_49774193 0 49774193 G G A A A A G G G G G G G G G G G G G G
11 chr11_49777556 0 49777556 C C C C C C C C C C C C C C C T C C C C
11 chr11_49779098 0 49779098 C C C C C C C C T T T T C C C C C C T T
11 chr11_49785912 0 49785912 C C C C C C C C T T T T C C C C C C T T
11 chr11_49787851 0 49787851 C C C C C C C C C C C C C G C C C C C C
11 chr11_49790411 0 49790411 C C T T T T C C C C C C C C C C C C C C
11 chr11_49792144 0 49792144 A A A A A A A A G G G G A A A A A A G G
11 chr11_49793690 0 49793690 T T C C C C T T T T T T T T T T T T T T
11 chr11_49807416 0 49807416 G G G G G G G G G G G G G G G T G G G G
11 chr11_49809741 0 49809741 G G G G G G G G G G G G G G G G A A G G
11 chr11_49822282 0 49822282 C G C C C C C C C C C C C C C C C C C C
11 chr11_49829656 0 49829656 G G G G G G G G G G G G G G G G A A G G
11 chr11_49838638 0 49838638 A C A A A A C C A A A A A A A A A A A A
11 chr11_49846149 0 49846149 C C C C C C C C C C C C G G G G G G C C
11 chr11_49865554 0 49865554 A A A A A A A A A A A A A A A A T T A A
11 chr11_49866327 0 49866327 G G G G G G G G A A A A G G G G G G A A
11 chr11_49868420 0 49868420 A A A A A A A A G G G G A A A A A A G G
11 chr11_49871462 0 49871462 C T T T T T T T T T T T T T T T T T T T
11 chr11_49884453 0 49884453 C T C C C C C C C C C C C C C C C C C C
11 chr11_49899970 0 49899970 A A A A A A A A A A A A A G A A A A A A
11 chr11_49901744 0 49901744 C C C C C C C C C C C C C C C C T T C C
11 chr11_49903946 0 49903946 T T T T T T T T G G G G T T T T T T G G
11 chr11_49907173 0 49907173 C C C C C C C C A A A A C C C C C C A A
11 chr11_49909014 0 49909014 G G G G G G G G G G G G C C G G G G G G
11 chr11_49909419 0 49909419 C C C C C C C C A A A A C C C C C C A A
11 chr11_49911623 0 49911623 C C C C C G C C C C C C C C C C C C C C
11 chr11_49914009 0 49914009 G G G G G G G G G G G G G G A A G G G G
11 chr11_49933578 0 49933578 A A A A A A A A A A A A A A A A C C A A
11 chr11_49939141 0 49939141 A A A A A A G G A A A A A A A A A A A A
11 chr11_49942402 0 49942402 C T C C C C C C C C C C C C C C C C T T
11 chr11_49944650 0 49944650 C T C C C C C C C C C C C C C C C C C C
11 chr11_49950250 0 49950250 A A T T A T A A A A A A A A A A A A A A
11 chr11_49961373 0 49961373 T T T T T T T T C C C C T T T T T T C C
11 chr11_49963302 0 49963302 G G G G G G G G G G G G A G G G G G G G
11 chr11_49964314 0 49964314 C C C C C C C C G G G G C C C C C C G G
11 chr11_49965519 0 49965519 C C C C C C C C C C C C C C C T C C C C
11 chr11_49965591 0 49965591 G G A A A A G G G G G G A A G G G G G G
11 chr11_49970403 0 49970403 T T T T T T T T C C C C T T T T T T C C
11 chr11_49971691 0 49971691 G G G G G G G G G G G G A G G G G G G G
11 chr11_49976826 0 49976826 T T T T T T T T T T T T T T T T G G T T
11 chr11_49977613 0 49977613 C C C C C C C C C C C C C T C C C C C C
11 chr11_49979801 0 49979801 T T G G G T T T T T T T T T T T T T T T
11 chr11_49989908 0 49989908 A A A A A A A A C C C C A A A A A A C C
11 chr11_49999653 0 49999653 C C C C C C C C T T T T C C C C C C T T
11 chr11_50002170 0 50002170 A A A A A A A A G G G G A A A A A A G G
11 chr11_50002945 0 50002945 T T T T T T T T C T C C T T T T T T C C
11 chr11_50004983 0 50004983 A A A A A A A A A A A A A A A A C C A A
11 chr11_50020339 0 50020339 C C C C C C C C C C C C C T C C C C C C
11 chr11_50021364 0 50021364 A A A A A A A A A A A C A A A A A A A A
11 chr11_50024858 0 50024858 C C C C C C C C T T T T C C C C C C T T
11 chr11_50027660 0 50027660 C C C C C C C C T T T T C C C C C C T T
11 chr11_50043614 0 50043614 T T T T T T T T G G T T T T T T T T T T
11 chr11_50047467 0 50047467 G G G G A G G G G G G G G G G G G G G G
11 chr11_50058162 0 50058162 T T T T T T T T A A A A T T T T T T A A
11 chr11_50062635 0 50062635 A A A A A A A A G G G G A A A A A A G G
11 chr11_50075767 0 50075767 G G A A A G G G G G G G G G G G G G G G
11 chr11_50079504 0 50079504 G G G G G G G G A A A A G G G G G G A A
11 chr11_50085488 0 50085488 G G G G G G G G G G G G G G A G G G G G
11 chr11_50090431 0 50090431 C C C C C C C C G G G G C C C C C C G G
11 chr11_50096587 0 50096587 C C T T T T C C C C C C C C C C C C C C
11 chr11_50100528 0 50100528 T T T T T T T T C C C C T T T T T T C C
11 chr11_50103179 0 50103179 C C C C C C C C G G G G C C C C C C G G
11 chr11_50109775 0 50109775 A G A A A A A A A A A A A A A A A A A A
11 chr11_50131270 0 50131270 A A G G A A A A A A A A A A G G A A A A
11 chr11_50142938 0 50142938 C C C C C C C C C T C C C C C C C C C C
11 chr11_50145319 0 50145319 G G G G G G T T G G G G G G G G G G G G
11 chr11_50146611 0 50146611 C C C C C C C C C T C C C C C C C C C C
11 chr11_50149896 0 50149896 T T C C C C T T C C C C C C C C C C C C
11 chr11_50150995 0 50150995 A A A A A A A A A A A G A A A A A A A A
11 chr11_50159687 0 50159687 C T C C C C C C C C C C C T C C C C C C
11 chr11_50168146 0 50168146 C C C C C C C C C C C C C T C C C C C C
11 chr11_50174059 0 50174059 G G G G G G G G A A A A G G G G G G A A
11 chr11_50188253 0 50188253 A A A A A A A A G G G G A A A A A A G G
11 chr11_50195648 0 50195648 A A A A A A A A G G G G A A A A A A G G
11 chr11_50196971 0 50196971 G G G G G G G G G G G G G G G G A A G G
11 chr11_50202989 0 50202989 C C C C C C C C C T T T C C C C C C C C
11 chr11_50205986 0 50205986 C C C C C C C C G G G G C C C C C C G G
11 chr11_50218113 0 50218113 G G G G G G G G A A A A G G G G A A A A
11 chr11_50224743 0 50224743 A A A A A A A A G G G G A A A A A A G G
11 chr11_50226059 0 50226059 A A T T A T A A A A A A A A A A A A A A
11 chr11_50229852 0 50229852 G G G G G G G G A A A A G G G G G G A A
11 chr11_50239610 0 50239610 G G G G G G G G A A A A G G G G G G A A
11 chr11_50240354 0 50240354 G G G G G G G G A A A A G G G G G G A A
11 chr11_50244384 0 50244384 C C C C C C C C C C C T C C C C C C C C
11 chr11_50245062 0 50245062 C C C C C C C C C C C C C C C C C T C C
11 chr11_50246460 0 50246460 C C C C C C C C C C C C T T T T T T C C
11 chr11_50250099 0 50250099 C C C C C C C C C C C C C C G G C C C C
11 chr11_50267855 0 50267855 C C C C C C C C C C C T C C C C C C T T
11 chr11_50271603 0 50271603 C C C C G G C C C C C C C C C C C C C C
11 chr11_50274109 0 50274109 G G G G G G G G G G G G G G C C G G G G
11 chr11_50278453 0 50278453 G G G G G G G G C C C C G G G G G G C C
11 chr11_50280419 0 50280419 C C C C C C C C C C C C C C C C C T C C
11 chr11_50282572 0 50282572 T T T T T T T T T T T T A A T T T T T T
11 chr11_50286011 0 50286011 C C C C C C C C C C C G C C C C C C C C
11 chr11_50286280 0 50286280 G G G G G G G G A A A A G G G G G G A A
11 chr11_50286289 0 50286289 C C C C C G C C C C C C C C C C C C C C
11 chr11_50295781 0 50295781 T T T T T T T T C C C C T T T T T T C C
11 chr11_50296650 0 50296650 A A A A A A A A A A A A A A G G A A A A
11 chr11_50304813 0 50304813 C C C C C C C C C T C C C C C C C C C C
11 chr11_50306585 0 50306585 A A A A A A A A G G G G A A A A A A G G
11 chr11_50307663 0 50307663 A A A A A A A A G G G G A A A A A A G G
11 chr11_50309462 0 50309462 G G G G G G G G G G G G G G A A G G G G
11 chr11_50329714 0 50329714 T T T T T T T T T T T T T T T T G T T T
11 chr11_50341309 0 50341309 G G G G G G G G A A A A G G G G G G A A
11 chr11_50342595 0 50342595 G G G G G G G G A A A A G G G G G G A A
11 chr11_50357981 0 50357981 C C C C C C C C C C C C C C C T C C C C
11 chr11_50360994 0 50360994 G G G G A G G G G G G G G G G G G G G G
11 chr11_50366769 0 50366769 C C C C C C C C C T T T C C C C C C T T
11 chr11_50367494 0 50367494 G G G G A A G G G G G G G G G G G G G G
11 chr11_50368268 0 50368268 A A A A A A A A A A A A A G A A A A A A
11 chr11_50370024 0 50370024 C C C C C C C C C C C C C C C C T T C C
11 chr11_50376437 0 50376437 C C C C C C C C C C C C C C T T C C C C
11 chr11_50380375 0 50380375 A A A A A A A A A A A A A A T T A A A A
11 chr11_50382748 0 50382748 G G A A A G G G A A A A G G G G G G A A
11 chr11_50400454 0 50400454 G G A A A G G G G G G G G G G G G G G G
11 chr11_50405181 0 50405181 A A G G G G A A G G G G G G G G G G G G
11 chr11_50415022 0 50415022 C C T T C C C C C C C C C C C C C C C C
11 chr11_50422208 0 50422208 C C C C C T C C C C C C C C C C C C C C
11 chr11_50424542 0 50424542 C C A C C C C C C C C C C C C C C C C C
11 chr11_50431770 0 50431770 A A A A A A A A A A A A A G A A A A A A
11 chr11_50440049 0 50440049 A G G G G G G G G G G G G G G G G G G G
11 chr11_50443422 0 50443422 C C C C C C C C C C C C C C C G C C C C
11 chr11_50451702 0 50451702 A G G G G G G G G G G G G G G G G G G G
11 chr11_50453168 0 50453168 C C C C A C C C C C C C C C C C C C C C
11 chr11_50456609 0 50456609 C C C C C C C C T T T T C C C C C C T T
11 chr11_50460922 0 50460922 C C G G G G C C G G G G G G G G G G G G
11 chr11_50462686 0 50462686 A A A A A A A A A A A A A A A A T T A A
11 chr11_50465547 0 50465547 A A A A A A A A G G G G A A A A A A G G
11 chr11_50469664 0 50469664 A A A A A A A A A A A A A A A G A A A A
11 chr11_50469881 0 50469881 C C C C C C T T C C C C C C C C C C C C
11 chr11_50470067 0 50470067 G G C C C C G G C C C C C C C C C C C C
11 chr11_50471546 0 50471546 A G A A A A A A A A A A A A A A A A A A
11 chr11_50472243 0 50472243 G G G G G G G G A A A A G G G G G G A A
11 chr11_50475669 0 50475669 T T G T T T T T T T T T T T T T T T T T
11 chr11_50481152 0 50481152 T T T T T T T T C C C C T T T T T T C C
11 chr11_50482366 0 50482366 C C C C C C C C T T T T C C C C C C T T
11 chr11_50487767 0 50487767 A A G G G G A A G G G G G G G G G G G G
11 chr11_50492458 0 50492458 A A A A A A A A G G G G A A A A A A G G
11 chr11_50498894 0 50498894 G G G G G G G G G G G G A G G G G G G G
11 chr11_50503026 0 50503026 A G G G G G G G G G G G G G G G G G G G
11 chr11_50505663 0 50505663 T T T T T T T T T T T T C C T T T T T T
11 chr11_50506256 0 50506256 C C C C C C C C A C A A C C C C C C A A
11 chr11_50506771 0 50506771 G G C C C G G G G G G G G G G G G G G G
11 chr11_50521840 0 50521840 G G G G G G G G A G A A G G G G G G A A
11 chr11_50522839 0 50522839 G G G G G G G G C G C C G G G G G G C C
11 chr11_50525788 0 50525788 C C C C C T C C C C C C C C C C C C C C
11 chr11_50530228 0 50530228 T T T T T T T T T T T T C C C C T T T T
11 chr11_50562066 0 50562066 C C C C C C C C T T T T C C C C C C T T
11 chr11_50563817 0 50563817 T T T T T T T T C C C C T T T T T T C C
11 chr11_50565571 0 50565571 C G G G G G G G G G G G G G G G G G G G
11 chr11_50584853 0 50584853 C C T T C C C C C C C C C C C C C C C C
11 chr11_50588754 0 50588754 T T T T T T T T C C C C T T T T T T C C
11 chr11_50589778 0 50589778 C T C C C T C C C C C C C T C C C C C C
11 chr11_50590561 0 50590561 T T C C C T T T T T T T C T T T T T T T
11 chr11_50593441 0 50593441 T T T T T T T T A A A A T T T T T T A A
11 chr11_50598935 0 50598935 G G G G G G G G G G G G C G G G G G G G
11 chr11_50601837 0 50601837 C C C C C C C C C C C C C C C C T T C C
11 chr11_50616361 0 50616361 T T T T T T T T C C C C T T T T T T C C
11 chr11_50617956 0 50617956 T T T T T T T T T T T T C T T T T T T T
11 chr11_50621644 0 50621644 C C G G G G G G G G G G G G G G G G G G
11 chr11_50624292 0 50624292 G G A A A A G G G G G G G G G G G G G G
11 chr11_50625112 0 50625112 A A A A A G A A A A A A A A A A A A A A
11 chr11_50625797 0 50625797 G G G G G G G G G G G G C G G G G G G G
11 chr11_50625946 0 50625946 A A A A A A A A G G G G A A A A A A G G
11 chr11_50627689 0 50627689 G G G G G G G G A A A A G G G G G G A A
11 chr11_50633953 0 50633953 T T T T T T T T T T T T G T T T T T T T
11 chr11_50668687 0 50668687 T T T T T T T T A A A A T T T T T T A A
11 chr11_50669556 0 50669556 G G G G G G G G A A A A G G G G G G A A
11 chr11_50669992 0 50669992 G G G G G G G G C C C C G G G G G G C C
11 chr11_50674857 0 50674857 G G G G G G G G G G G G G T G G G G G G
11 chr11_50679866 0 50679866 C C C C C C C C T T T T C C C C C C T T
11 chr11_50681782 0 50681782 G G A A A A G G A A A A A A A A A A A A
11 chr11_50684112 0 50684112 G G G G G G G G G G A G G G G G G G G G
11 chr11_50684589 0 50684589 G G G G G G G G G G C G G G G G G G G G
11 chr11_50690373 0 50690373 G G G G G G G G A A A G G G G G G G A A
11 chr11_50691471 0 50691471 A G G G G G G G G G G G G G G G G G G G
11 chr11_50692253 0 50692253 C C C C C C C C C C C C C C C C T T C C
11 chr11_50693414 0 50693414 T T T T T T T T C C C C T T T T T T C C
11 chr11_50694589 0 50694589 C C C C C C C C T T T T C C C C C C T T
11 chr11_50702621 0 50702621 A A G G G G A A A A A A A A A A A A A A
11 chr11_50702987 0 50702987 G G A A A A A A A A A A A A A A A A A A
11 chr11_50703563 0 50703563 A A A A A A A A G G G G A A A A A A G G
11 chr11_50706687 0 50706687 T T C C T T T T T T T T T T T T T T T T
11 chr11_50707997 0 50707997 C C C C C T C C C C C C C C C C C C C C
11 chr11_50708646 0 50708646 A A A A A A A A C C C C A A A A A A C C
11 chr11_50712359 0 50712359 T T A A A A T T T T T T T T T T T T T T
11 chr11_50718008 0 50718008 G G G G G G G G G G C G G G G G G G G G
11 chr11_50734412 0 50734412 A C A A A A C C A A A A A A A A A A A A
11 chr11_50752845 0 50752845 T T T T T T T T C C C C T T T T T T C C
11 chr11_50774561 0 50774561 G G G G G G G G G G G G G G G G A A G G
11 chr11_50779783 0 50779783 G G G G G G G G C C C C G G G G G G C C
11 chr11_50780356 0 50780356 T T T T T T T T C C C C T T T T T T C C
11 chr11_50784208 0 50784208 C C C C C C C C C C C C C T C C C C C C
11 chr11_50784567 0 50784567 T T T T T T T T T T T T T T T T A A T T
11 chr11_50789181 0 50789181 C C C C C C C C T T T T T T T T T T T T
11 chr11_50792963 0 50792963 G G G G G G G G A G A G G G G G G G A A
11 chr11_50799446 0 50799446 A A A A A C A A A A A A A A A A A A A A
11 chr11_50802088 0 50802088 G G G G G G G G A A A A G G G G G G A A
11 chr11_50820732 0 50820732 A A A A A A A A A A A A A A A A A G A A
11 chr11_50828227 0 50828227 T T T T T T T T T T T T A T T T T T T T
11 chr11_50837855 0 50837855 A A A A A A A A G G G G A A A A A A G G
11 chr11_50838399 0 50838399 A A A A A A A A A A A A A A G G A A A A
11 chr11_50840922 0 50840922 A A A A A A A A C C C C A A A A A A C C
11 chr11_50848114 0 50848114 A A A A A A A A A A A A T T A A A A A A
11 chr11_50855507 0 50855507 A A T T T T A A T T T T T T T T T T T T
11 chr11_50864861 0 50864861 A A A A A A A A C C C C A A A A A A C C
11 chr11_50869044 0 50869044 G G G G G G G G T T T T G G G G G G T T
11 chr11_50869278 0 50869278 T T T T T T T T T T T T C C C C C C T T
11 chr11_50870844 0 50870844 T T T T T T T T A A A A T T T T T T A A
11 chr11_50876190 0 50876190 C C C C C C C C T T T T C C C C C C T T
11 chr11_50878503 0 50878503 T T T T T T T T G G G G T T T T T T G G
11 chr11_50883874 0 50883874 C C C C C C C C C C C C C C C C A C C C
11 chr11_50884066 0 50884066 A A A A A A A A A A A A A A A A A C A A
11 chr11_50884196 0 50884196 T T T T T T T T T T T T T T A A T T T T
11 chr11_50884766 0 50884766 A G G G G G G G G G G G G G G G G G G G
11 chr11_50892918 0 50892918 C C C C C C C C C C C C C C T T C C C C
11 chr11_50909629 0 50909629 C C C C C C G G C C C C C C C C C C C C
11 chr11_50910877 0 50910877 C C T T T T C C T T T T T T T T T T T T
11 chr11_50912024 0 50912024 C C C C C C C C T T T T C C C C C C T T
11 chr11_50913953 0 50913953 G G G G G G G G G G G G G T G G G G G G
11 chr11_50914226 0 50914226 C C C C C C C C C C C C C C T T C C C C
11 chr11_50918912 0 50918912 C C C C C C C C C C C C C C T T C C C C
11 chr11_50920756 0 50920756 G G G G G G G G G G G G G G A A G G G G
11 chr11_50920985 0 50920985 T T C T T T T T T T T T T T T T T T T T
11 chr11_50927408 0 50927408 G G G G G G G G G G G G A G A A A A G G
11 chr11_50927904 0 50927904 C C T T T T T T T T T T T T T T T T T T
11 chr11_50929332 0 50929332 G G G G G G G G A A A A G G G G G G A A
11 chr11_50931696 0 50931696 T T T T T T T T C C C C T T T T T T C C
11 chr11_50931806 0 50931806 C C G G C C C C C C C C C C C C C C C C
11 chr11_50941806 0 50941806 G G G G G G G G G G G G A A A A A A G G
11 chr11_50944455 0 50944455 C C C C C C C C C C C C C C T T C C C C
11 chr11_50946080 0 50946080 G G G G A G G G G G G G G G G G G G G G
11 chr11_50951744 0 50951744 T T T T T T T T C C C C T T T T T T C C
11 chr11_50953318 0 50953318 C C C C C C C C C C C C A C C C C C C C
11 chr11_50960168 0 50960168 T T C C C C T T C C C C C C C C C C C C
11 chr11_50971890 0 50971890 G G G G G G G G C C C C G G G G G G C C
11 chr11_50973262 0 50973262 A A A A A A A A A A A G A A A A A A A A
11 chr11_50979557 0 50979557 G G A G G G G G G G G G G G G G G G G G
11 chr11_50992231 0 50992231 G G G G A G G G G G G G G G G G G G G G
11 chr11_50994122 0 50994122 T T T T T T T T C C C C T T T T T T C C
11 chr11_50996425 0 50996425 C C T T T T C C T T T T T T T T T T T T
11 chr11_51002222 0 51002222 A A A A A A A A G G G G A A A A A A G G
11 chr11_51011577 0 51011577 C C G G G G C C C C C C C C C C C C C C
11 chr11_51011845 0 51011845 T T T T T T G G T T T T T T T T T T T T
11 chr11_51038278 0 51038278 C C C C C C C C G G G G C C C C C C G G
11 chr11_51045295 0 51045295 C C C C C C C C A A A A C C C C C C A A
11 chr11_51056580 0 51056580 T T C C C C T T T T T T T T T T T T T T
11 chr11_51065532 0 51065532 G G G G G G G G C C C C G G G G G G C C
11 chr11_51073763 0 51073763 A A G G G G G G G G G G G G G G G G G G
11 chr11_51075168 0 51075168 G G G G G G G G G G G G A A G G G G G G
11 chr11_51075714 0 51075714 C C C C C T C C C C C C C C C C C C C C
11 chr11_51085004 0 51085004 C C C C C C C C G G G G C C C C C C G G
11 chr11_51094268 0 51094268 G G G G G G C C G G G G G G G G G G G G
11 chr11_51104985 0 51104985 C C C C C C C C C C C C C G C C C C C C
11 chr11_51109288 0 51109288 T T T T T T T T T T T T T T T T C C T T
11 chr11_51109938 0 51109938 A G A A A A A A A A A A A A A A A A A A
11 chr11_51130574 0 51130574 T T T T T T T T T T T T C T C C T T T T
11 chr11_51131320 0 51131320 G G G G G G G G C C C C G G G G G G C C
11 chr11_51131406 0 51131406 T T T T T T T T C T T T T T T T T T T T
11 chr11_51138823 0 51138823 G G G G G G G G G G A G G G G G G G A A
11 chr11_51142171 0 51142171 T T T T T T T T C C C C T T T T T T C C
11 chr11_51142770 0 51142770 C C C C C C C C C T C T C C T T C C C C
11 chr11_51149976 0 51149976 A A A A A A A A C C C C C C C C C C C C
11 chr11_51155155 0 51155155 A A T T T T A A T T T T T T T T T T T T
11 chr11_51184352 0 51184352 G G G G G G G G A A A A G G G G G G A A
11 chr11_51196053 0 51196053 A A A A A A A A G G G G A A G G A A G G
11 chr11_51198751 0 51198751 A A A A A G A A A A A A A A A A A A A A
11 chr11_51206896 0 51206896 C C C C C C C C C C C C C C T T C C C C
11 chr11_51214023 0 51214023 A A A A A A A A G G G G A A A A A A G G
11 chr11_51216016 0 51216016 T T T T T T T T G T G T T T T T T T T T
11 chr11_51216802 0 51216802 C C C C C C C C C T C T C C C C C C C C
11 chr11_51216851 0 51216851 A A A A A A A A A A A A G G G G A A A A
11 chr11_51217753 0 51217753 A A C C A C A A A A A A A A A A A A A A
11 chr11_51220423 0 51220423 A A C C A C A A A A A A A A A A A A A A
11 chr11_51224301 0 51224301 A A A A A A A A A A A A A A A A A G A A
11 chr11_51226460 0 51226460 T T T T T T T T C C C C T T T T T T C C
11 chr11_51230190 0 51230190 A A A A A A A A A A A C A A A A A A C C
11 chr11_51238958 0 51238958 A A A A A A G G A A A A A A A A A A A A
11 chr11_51240971 0 51240971 G G G G G G G G T T T T G G G G G G T T
11 chr11_51246774 0 51246774 C C C C C C C C T T T T C C C C C C T T
11 chr11_51249397 0 51249397 C C C C C C C C G G G G C C C C C C G G
11 chr11_51262546 0 51262546 T T T T T T T T C T T T T T T T T T T T
11 chr11_51264712 0 51264712 C C C C C C C C C T C T C C C C C C C C
11 chr11_51287832 0 51287832 C C C C C C C C T T T T C C C C C C T T
11 chr11_51298185 0 51298185 A A A A A A A A A A A A A A A A G G A A
11 chr11_51304872 0 51304872 C C C C T T C C C C C C C C C C C C C C
11 chr11_51310362 0 51310362 C C G G C C C C C C C C C C C C C C C C
11 chr11_51313603 0 51313603 C C C C C C T T C C C C C C C C C C C C
11 chr11_51313992 0 51313992 G G C G G G G G G G G G G G G G G G G G
11 chr11_51317033 0 51317033 T T T T T T T T T T T T T T C C T T T T
11 chr11_51320095 0 51320095 A A A A A A A A A A A C A A A A A A C C
11 chr11_51321765 0 51321765 G G G G G G A A G G G G G G G G G G G G
11 chr11_51334812 0 51334812 T T T T T T T T T T T T C C T T T T T T
11 chr11_51338542 0 51338542 A T T T T T T T T T T T T T T T T T T T
11 chr11_51342508 0 51342508 A A A A G G A A A A A A A A A A A A A A
11 chr11_51350816 0 51350816 T T T T T T T T C T C C T T T T T T C C
11 chr11_51368040 0 51368040 C C C C C C C C C C C C T T C C C C T T
11 chr11_51368632 0 51368632 C C C C C C C C C T C C C C C C C C C C
11 chr11_51373161 0 51373161 A A A A A A A A A C A A A A A A A A A A
11 chr11_51380201 0 51380201 A G G G G G G G G G G G G G G G G G G G
11 chr11_51381782 0 51381782 T T T T T T T T T T T T T T T T C C T T
11 chr11_51383783 0 51383783 C G C C C C C C C C C C C C C C C C C C
11 chr11_51395957 0 51395957 C C C C C C C C C T C C C C C C C C C C
11 chr11_51405435 0 51405435 C C C C C C C C C C C C C C T T C C C C
11 chr11_51405888 0 51405888 C C C C C C C C G G G G C C C C C C G G
11 chr11_51414254 0 51414254 T T C T T T T T T T T T T T T T T T T T
11 chr11_51420887 0 51420887 C C C C C C C C C C C T C C C C C C C C
11 chr11_51431332 0 51431332 T T T T T T T T C C C C T T T T T T C C
11 chr11_51446447 0 51446447 G G C G G G G G G G G G G G G G G G G G
11 chr11_51468989 0 51468989 C C C C C C C C T T T T C C C C C C T T
11 chr11_51469082 0 51469082 A A A A A A A A G G G G A A A A A A G G
11 chr11_51476716 0 51476716 C T C C C C C C C C C C C C C C C C C C
11 chr11_51482622 0 51482622 T T T T T T T T T T T T T T G G T T T T
11 chr11_51488696 0 51488696 G G G G G G G G A A A A G G G G G G A A
11 chr11_51492583 0 51492583 G G G G G G G G G G G G A A A A A A G G
11 chr11_51497380 0 51497380 C C C C C C C C C C C C C C C C A C C C
11 chr11_51500039 0 51500039 T T T T T T T T C C C C T T T T T T C C
11 chr11_51503026 0 51503026 G G C G G G G G G G G G G G G G G G G G
11 chr11_51505273 0 51505273 A A A A A A A A G G G G A A A A A A G G
11 chr11_51507112 0 51507112 C C C C C C C C C C C C C G C C C C C C
11 chr11_51509977 0 51509977 T T T T T T T T T T C T T T T T T T T T
11 chr11_51513148 0 51513148 G G G G G G A A G G G G G G G G G G G G
11 chr11_51515881 0 51515881 C C C C G G C C C C C C C C C C C C C C
11 chr11_51521832 0 51521832 T T C C C C T T C C C C C C C C C C C C
11 chr11_51523474 0 51523474 C C C C C C C C C T T T C C C C C C T T
11 chr11_51523805 0 51523805 C C C C C C C C C T C C C C C C C C T T
11 chr11_51524599 0 51524599 G G G G G G G G G G G G A G G G G G G G
11 chr11_51525999 0 51525999 T T C T T T T T T T T T T T T T T T T T
11 chr11_51526784 0 51526784 C T C C C C C C C C C C C C C C C C T T
11 chr11_51527293 0 51527293 G G A A A A G G A A A A A A A A A A A A
11 chr11_51533865 0 51533865 T T A A A A T T A A A A A A A A A A A A
11 chr11_51539445 0 51539445 T T T T T T T T T T T T C T T T T T T T
11 chr11_51549869 0 51549869 T T T T T T T T C T T T T T T T T T T T
11 chr11_51550284 0 51550284 A A A A A A A A C C A C A A A A A A C C
11 chr11_51553911 0 51553911 G G A A A A G G G G G G G G G G G G G G
11 chr11_51555461 0 51555461 G G G G A G G G G G G G G G G G G G G G
11 chr11_51557335 0 51557335 A A A A A A A A G G G G A A A A A A G G
11 chr11_51557608 0 51557608 A A A A A A A A T T T T A A A A A A T T
11 chr11_51557686 0 51557686 G G G G G G G G T T T T G G G G G G T T
11 chr11_51559062 0 51559062 C C C C C C C C C C C C C C C T C C C C
11 chr11_51559496 0 51559496 C C C C C C C C C C C C C G C C C C C C
11 chr11_51566729 0 51566729 T T T T T T T T C C C C T T T T T T C C
11 chr11_51597197 0 51597197 C C C C C C C C C C C C C C C C T T C C
11 chr11_51597501 0 51597501 C C C C C C C C C C C C C C T T C C C C
11 chr11_51602517 0 51602517 A A A A A A A A G G G G A A A A A A G G
11 chr11_51603667 0 51603667 C C C C C C C C C C C G C C C C C C G G
11 chr11_51606558 0 51606558 C C C C C C C C C C C C C C C C A A C C
11 chr11_51609129 0 51609129 A G G G G G G G G G G G G G G G G G G G
11 chr11_51610060 0 51610060 G G G G G G G G G G G G A G G G G G G G
11 chr11_51611825 0 51611825 C C C T C C C C C C C C C C C C C C C C
11 chr11_51617962 0 51617962 C C C C C C C C C C C G C C C C C C G G
11 chr11_51624124 0 51624124 G G G G G G G G C C C C G G G G G G C C
11 chr11_51627396 0 51627396 G G G G G G G G G G G G C G G G G G G G
11 chr11_51633566 0 51633566 C C T T C C C C C C C C C C C C C C C C
11 chr11_51635517 0 51635517 C C C C C C C C T T T T T T T T T T T T
11 chr11_51640466 0 51640466 G G G G G G G G A A A A G G G G G G A A
11 chr11_51643303 0 51643303 A A A A A A A A A A A A A T A A A A A A
11 chr11_51643715 0 51643715 C C T T C C C C C C C C C C C C C C C C
11 chr11_51644735 0 51644735 C C C C C C C C C C C C C C C G C C C C
11 chr11_51644744 0 51644744 G G G G G G G G A A A A G G G G G G A A
11 chr11_51644872 0 51644872 A A C C A A A A A A A A A A A A A A A A
11 chr11_51647730 0 51647730 C C T T C C C C C C C C C C C C C C C C
11 chr11_51655468 0 51655468 C C C C C C C C C C C C C T C C C C C C
11 chr11_51662046 0 51662046 T T T T T T T T C T C C T T T T T T C C
11 chr11_51664498 0 51664498 A A A A A A A A A A A A A A A A G G A A
11 chr11_51668409 0 51668409 T T T T T T T T T T T T T T C T T T T T
11 chr11_51668699 0 51668699 T T T T T T T T C C C C T T T T T T C C
11 chr11_51671779 0 51671779 C C C C C C C C C C C C C C C C T T C C
11 chr11_51680191 0 51680191 C C C C C C C C T T T T C C C C C C T T
11 chr11_51684291 0 51684291 C C C C C C T T C C C C C C C C C C C C
11 chr11_51684648 0 51684648 G G C C C C G G C C C C C C C C C C C C
11 chr11_51685277 0 51685277 C C C G G G C C C C C C C C C C C C C C
11 chr11_51686490 0 51686490 C C C C C C C C C C C C C C C T C C T T
11 chr11_51690069 0 51690069 C C C C C C C C C C C C G G C C C C C C
11 chr11_51693560 0 51693560 T T T T T T T T C C C C T T T T T T C C
11 chr11_51695289 0 51695289 T T G G G G T T T T T T T T T T T T T T
11 chr11_51701618 0 51701618 C C C C C C C C C C C C T T C C C C C C
11 chr11_51703681 0 51703681 G G G G G G G G A G G G G G G G G G G G
11 chr11_51709535 0 51709535 G G G G G G G G C C C C G G G G G G C C
11 chr11_51710512 0 51710512 C C C C C C C C C C C C C G C C C C C C
11 chr11_51712053 0 51712053 T T T T T T T T C T C C T T T T T T C C
11 chr11_51715420 0 51715420 A A G G A A A A A A A A A A A A A A A A
11 chr11_51720920 0 51720920 G G G G G G G G G G G G A A A A A A G G
11 chr11_51722585 0 51722585 C C C C C C C C T T T T C C C C C C T T
11 chr11_51729376 0 51729376 C C C C C C C C C C C C C C C T C C C C
11 chr11_51732289 0 51732289 C G G G G G G G G G G G G G G G G G G G
11 chr11_51735701 0 51735701 C C C C C C C C T T T T C C C C C C T T
11 chr11_51739698 0 51739698 C C C C C C C C C C C C C C C C T T C C
11 chr11_51745442 0 51745442 G G G G G G G G G G A G G G G G G G G G
11 chr11_51749707 0 51749707 G G G G G G G G G G G G A A G G G G G G
11 chr11_51757387 0 51757387 A A A A A A A A G G G G A A A A A A G G
11 chr11_51760676 0 51760676 C C C C C C C C T T T T C C C C C C T T
11 chr11_51768274 0 51768274 C C C C C C C C C C C C A C C C C C C C
11 chr11_51771429 0 51771429 C C C C C C C C A C C C C C C C C C C C
11 chr11_51776136 0 51776136 C C C C C C C C T T T T C C C C C C T T
11 chr11_51778592 0 51778592 G G A G G G G G G G G G G G G G G G G G
11 chr11_51780950 0 51780950 G G G G G G G G T T T T G G G G G G T T
11 chr11_51781040 0 51781040 T T T T T T T T G G G G T T T T T T G G
11 chr11_51781434 0 51781434 G G G G G G G G A A A A G G G G G G A A
11 chr11_51783994 0 51783994 G G A G G G G G G G G G G G G G G G G G
11 chr11_51788242 0 51788242 A A A A A A A A G G G G A A A A A A G G
11 chr11_51802892 0 51802892 A A A A A A G G A A A A A A A A A A A A
11 chr11_51805272 0 51805272 A A A A A A A A G G G G A A A A A A G G
11 chr11_51805607 0 51805607 A A A A A A A A A A A A A A A A G G A A
11 chr11_51806246 0 51806246 C C T T T T C C C C C C C C C C C C C C
11 chr11_51814711 0 51814711 A A A A A A A A A A A A A A G G A A A A
11 chr11_51818129 0 51818129 G G G G G G G G G G G G G G G G T T G G
11 chr11_51825125 0 51825125 G G G G G T G G G G G G G G G G G G G G
11 chr11_51832297 0 51832297 C C T T C C C C C C C C C C C C C C C C
11 chr11_51833035 0 51833035 C C C C C C G G C C C C C C C C C C C C
11 chr11_51833654 0 51833654 T T T T T T T T G G G G T T T T T T G G
11 chr11_51840127 0 51840127 A A A A A A A A A A A A A A G G A A A A
11 chr11_51845732 0 51845732 T T C C C C T T C T C C C C C C C C C C
11 chr11_51845954 0 51845954 G G G G G G G G A A A A G G G G G G A A
11 chr11_51848142 0 51848142 A A A A A A A A A T A A A A A A A A A A
11 chr11_51852983 0 51852983 A A A A A A A A A C A A A A A A A A A A
11 chr11_51871026 0 51871026 G G G G C C G G G G G G G G G G G G G G
11 chr11_51871842 0 51871842 G G G G G G G G A A G G G G A A G G A A
11 chr11_51872524 0 51872524 T T C C C C T T C C C C C C C C C C C C
11 chr11_51877105 0 51877105 A A C C A C A A A A A A A A A A A A A A
11 chr11_51877997 0 51877997 C T T T T T C C T T T T T T T T T T T T
11 chr11_51879270 0 51879270 A A A A A A A A A A A A A A G G A A A A
11 chr11_51881829 0 51881829 T T C C C C T T C C C C C C C C C C C C
11 chr11_51882038 0 51882038 T T T T T T T T C C C C T T T T T T C C
11 chr11_51885245 0 51885245 G G G G G G G G A A A A G G G G G G A A
11 chr11_51887295 0 51887295 A A A A A A A A G G G G A A A A A A G G
11 chr11_51887540 0 51887540 G G A A A G G G G G G G G G G G G G G G
11 chr11_51890088 0 51890088 C C C C C T C C C C C C C C C C C C C C
11 chr11_51896201 0 51896201 G G G G G G G G G G G G G G T T T T G G
11 chr11_51900013 0 51900013 T T T T C T T T T T T T T T T T T T T T
11 chr11_51902953 0 51902953 T T T T T T T T T T C T T T T T T T T T
11 chr11_51903729 0 51903729 C C C C C C C C C C C C C G C C C C C C
11 chr11_51904396 0 51904396 G G G G G G G G G G A G G G G G G G G G
11 chr11_51905359 0 51905359 C T T T T T T T T T T T T T T T T T T T
11 chr11_51907863 0 51907863 A A A A A A A A A A A A A A A A C C A A
11 chr11_51907973 0 51907973 T T T T T T T T G G G G T T T T T T G G
11 chr11_51908965 0 51908965 C C C C C C C C C C C C C C C C C T C C
11 chr11_51909716 0 51909716 G G G G G G G G G G G G T T G G G G G G
11 chr11_51910706 0 51910706 A A A A A A A A A A A T A A A A A A A A
11 chr11_51912004 0 51912004 G G G G G G G G A A A A G G G G G G A A
11 chr11_51912740 0 51912740 C C C C C C C C C C C C C C C C G G C C
11 chr11_51916164 0 51916164 C C T T C C C C C C C C C C C C C C C C
11 chr11_51917750 0 51917750 G G A A G G G G G G G G G G G G G G G G
11 chr11_51918721 0 51918721 G G A A G G G G G G G G G G G G G G G G
11 chr11_51922395 0 51922395 G G G G G G G G A G G G G G G G G G A A
11 chr11_51925511 0 51925511 T T T T T T T T C C C C T T T T T T C C
11 chr11_51937117 0 51937117 C C C T C C C C C C C C T T C C C C C C
11 chr11_51939537 0 51939537 A A A A A A A A A A A A A C A A A A A A
11 chr11_51950658 0 51950658 C C C C C C C C C C A C C C C C C C C C
11 chr11_51952045 0 51952045 T T T T T T T T C C C C T T T T T T C C
11 chr11_51957882 0 51957882 C C C C A C C C C C C C C C C C C C C C
11 chr11_51957965 0 51957965 A A A A A A A A A A A A A A A A G G A A
11 chr11_51961868 0 51961868 C C C C C C C C T T T T C C C C C C T T
11 chr11_51962475 0 51962475 A A A A A A A A G G G G A A A A A A G G
11 chr11_51964696 0 51964696 C C C C C C C C C G C C C C C C C C C C
11 chr11_51967794 0 51967794 T T T T T T T T C C C C T T T T T T C C
11 chr11_51979242 0 51979242 G G G G G G G G T T T T G G G G G G T T
11 chr11_51979337 0 51979337 G G G G G G G G G G G G G G G G T T G G
11 chr11_51979852 0 51979852 C C C C A C C C C C C C C C C C C C C C
11 chr11_51986708 0 51986708 C C C T C C T T C C C C C C C C C C C C
11 chr11_51991778 0 51991778 A A A A A A A A G G G G A A A A A A G G
11 chr11_51992000 0 51992000 G G G G G G G G G G G G G G T T G G G G
11 chr11_52002646 0 52002646 G G G G G G G G C G G G G G G G G G C C
11 chr11_52004688 0 52004688 T T C C T T T T T T T T T T T T T T T T
11 chr11_52005516 0 52005516 C C C C A A C C C C C C C C C C C C C C
11 chr11_52010775 0 52010775 T T T T T T T T T T T T T T T T C C T T
11 chr11_52011587 0 52011587 T T T T T T T T T T T T T T C C T T T T
11 chr11_52012856 0 52012856 C C C C C T C C C C C C C C C C C C C C
11 chr11_52031859 0 52031859 C C C C C C C C C C C C C C T T T T C C
11 chr11_52035065 0 52035065 G G T T G G G G G G G G G G G G G G G G
11 chr11_52041837 0 52041837 C C C C C C C C C C C C C C T T C C C C
11 chr11_52045453 0 52045453 A A T T A A A A A A A A A A A A A A A A
11 chr11_52047750 0 52047750 G G G G G G G G G G A G G G G G G G G G
11 chr11_52054853 0 52054853 C C C C C C C C T T T T C C C C C C T T
11 chr11_52056067 0 52056067 G G G G G G G G G G G G G G T T T T G G
11 chr11_52078407 0 52078407 A A A A A A A A G G G G A A A A A A G G
11 chr11_52080359 0 52080359 C C C T C C C C C C C C C C C C C C C C
11 chr11_52089972 0 52089972 G G G G G G G G A G A A G G G G G G A A
11 chr11_52097470 0 52097470 A A A A A A A A A A A A A T A A A A A A
11 chr11_52097970 0 52097970 C C C C C C C C G G G G C C C C C C G G
11 chr11_52105361 0 52105361 G G G G G G G G G G G G G G C C G G G G
11 chr11_52110177 0 52110177 A C C C C C A A C C C C C C C C C C C C
11 chr11_52112294 0 52112294 A A A A A A A A A A A A A A G G A A A A
11 chr11_52116454 0 52116454 C C C T C T C C C C C C C C C C C C C C
11 chr11_52119923 0 52119923 C C C C C C C C G G G G C C C C C C C C
11 chr11_52120586 0 52120586 G G G G G G G G G G G G G G C C G G G G
11 chr11_52120843 0 52120843 G G G G G G G G A A A A G G G G G G G G
11 chr11_52124071 0 52124071 T T T T T T T T A A A A T T T T T T A A
11 chr11_52129278 0 52129278 T T T T T T T T T T T T C T T T T T T T
11 chr11_52131934 0 52131934 G G G G G G G G A A A A G G G G G G A A
11 chr11_52132733 0 52132733 A A A A A A A A G G G G A A A A A A G G
11 chr11_52138714 0 52138714 T T T T T T T T C T C T T T T T T T T T
11 chr11_52142836 0 52142836 A A A A A A A A G G G G A A A A A A G G
11 chr11_52150181 0 52150181 C C C C C C C C A A A A C C C C C C A A
11 chr11_52154477 0 52154477 T T T T T T T T T T T T C T T T T T T T
11 chr11_52159229 0 52159229 T T T T T T T T C C C T T T T T T T T T
11 chr11_52159585 0 52159585 C C T T C T C C C C C C C C C C C C C C
11 chr11_52173245 0 52173245 G G G G G G G G G G G G A G G G G G G G
11 chr11_52175506 0 52175506 G G G G G G G G G G G G G G G G G T G G
11 chr11_52176685 0 52176685 C C C C C C C C T T T T C C C C C C T T
11 chr11_52179117 0 52179117 C C C C C T C C C C C C C C C C C C C C
11 chr11_52188226 0 52188226 A A A A A G A A A A A A A A A A A A A A
11 chr11_52196716 0 52196716 C C C C C C C C A A A A C C C C C C A A
11 chr11_52205713 0 52205713 T T T T T T T T T T T T C T T T T T T T
11 chr11_52208531 0 52208531 C C C C C C C C T T T T C C C C C C T T
11 chr11_52208861 0 52208861 A A A G A A A A A A A A A A A A A A A A
11 chr11_52218351 0 52218351 C C C C C C C C C C C C C C C T C C C C
11 chr11_52232682 0 52232682 T T T T T T T T A A A A T T T T T T A A
11 chr11_52239144 0 52239144 T T G T T T T T T T T T T T T T T T T T
11 chr11_52239324 0 52239324 A A A A A T A A A A A A A A A A A A A A
11 chr11_52251132 0 52251132 C C C C C C C C C C C C C C A C C C C C
11 chr11_52251376 0 52251376 A A A A A A A A A A A G A A A A A A G G
11 chr11_52256329 0 52256329 T T T T T T T T G G G G T T T T T T T T
11 chr11_52256664 0 52256664 A A A A A A A A G G G G A A A A A A G G
11 chr11_52258733 0 52258733 T T T T T T T T C C C C T T T T T T C C
11 chr11_52261365 0 52261365 G G A A A A G G G G G G G G G G G G G G
11 chr11_52261386 0 52261386 G G G G G G G G A A A A G G G G G G A A
11 chr11_52266524 0 52266524 A A G G G G A A A A A A A A A A A A A A
11 chr11_52268701 0 52268701 A A A A A A A A G G G G A A A A A A G G
11 chr11_52269979 0 52269979 T T T T T T T T C C C C T T T T T T C C
11 chr11_52270346 0 52270346 C C C C C C C C C C C C C G C C C C C C
11 chr11_52271156 0 52271156 T T T T T T T T T T T T T T A A T T T T
11 chr11_52271793 0 52271793 A A A A A A A A A A A A A A A A A T A A
11 chr11_52272953 0 52272953 A A A A A A A A T T T T A A A A A A T T
11 chr11_52276665 0 52276665 C C C C C C C C C C C T C C C C C C C C
11 chr11_52292345 0 52292345 T T T T T T T T C C C C T T T T T T C C
11 chr11_52299142 0 52299142 A A G G G G G G G G G G G G G G G G G G
11 chr11_52299949 0 52299949 A A A A A A A A G G G G A A A A A A G G
11 chr11_52315087 0 52315087 T T T T T T T T C T T T T T T T T T C C
11 chr11_52325475 0 52325475 A A A A A A A A G G G G A A A A A A G G
11 chr11_52328136 0 52328136 A A A A A A A A A C A A A A A A A A A A
11 chr11_52340298 0 52340298 G G G G G G G G C C C C G G G G G G C C
11 chr11_52340685 0 52340685 G G G G G G G G G G G G C G G G G G G G
11 chr11_52341545 0 52341545 T T C T T T T T T T T T T T T T T T T T
11 chr11_52349024 0 52349024 C C C C C C C C A A A A C C C C C C A A
11 chr11_52349268 0 52349268 C C C C G G C C C C C C C C C C C C C C
11 chr11_52352108 0 52352108 C C C C C C C C T T T T C C C C C C T T
11 chr11_52352304 0 52352304 C C C C C C C C T T T T C C C C C C T T
11 chr11_52354371 0 52354371 C C T T T T T T T T T T C C C C C C T T
11 chr11_52357838 0 52357838 A A G G G G A A G G G G G G G G G G G G
11 chr11_52360203 0 52360203 C C C C C C C C C C C C C T C C C C C C
11 chr11_52360914 0 52360914 A A A A A A A A G G G G A A A A A A G G
11 chr11_52361349 0 52361349 C C C C C C C C C C C C G G G G C C C C
11 chr11_52363370 0 52363370 C G G G C C C C C C C C C C C C C C C C
11 chr11_52363618 0 52363618 T T T T T T T T C C C C T T T T T T C C
11 chr11_52367755 0 52367755 T T T T T T T T T T T T T T T T C C T T
11 chr11_52375832 0 52375832 C C C C C C C C T T T T C C C C C C T T
11 chr11_52383094 0 52383094 G T G G G G G G G G G G G G G G G G G G
11 chr11_52383841 0 52383841 T T C C C C T T T T T T C C C C C C T T
11 chr11_52384052 0 52384052 G G G G G G G G G G G G G G A G G G G G
11 chr11_52386278 0 52386278 G G G G G G G G A A A A G G G G G G A A
11 chr11_52390133 0 52390133 T T T T T T T T G G G G T T T T T T G G
11 chr11_52394756 0 52394756 A A A A A A A A G G G G A A A A A A G G
11 chr11_52396680 0 52396680 C C C C C C C C C C C C C C C C T T C C
11 chr11_52397864 0 52397864 T T T T T T T T C T C T T T T T T T T T
11 chr11_52403686 0 52403686 C C C C C C C C C C C C T T T T T T C C
11 chr11_52405260 0 52405260 T T T T T T T T G G G G T T T T T T G G
11 chr11_52413574 0 52413574 T T T T T T T T A A A A T T T T T T A A
11 chr11_52413801 0 52413801 T T C C C C T T T T T T T T T T T T T T
11 chr11_52417187 0 52417187 G G G G G G G G A A A A G G G G G G A A
11 chr11_52418018 0 52418018 C C C C C C C C C C A A C C C C C C C C
11 chr11_52421888 0 52421888 C C A A C C C C C C C C C C C C C C C C
11 chr11_52422203 0 52422203 A A A A A A A A A A A A A A G G A A A A
11 chr11_52423974 0 52423974 G G G G G G G G G G G G G G G G A A G G
11 chr11_52424198 0 52424198 G G G G G G G G G G G G G G A A G G G G
11 chr11_52425544 0 52425544 A C A A A A A A A A A A A A A A A A A A
11 chr11_52428922 0 52428922 A A A A A A A A A A A A A G A A A A A A
11 chr11_52429281 0 52429281 G G G G G G G G C C C C G G G G G G C C
11 chr11_52429615 0 52429615 A A A A A A A A A A A A A T A A A A A A
11 chr11_52433050 0 52433050 A A A A A A A A G G G G A A A A A A G G
11 chr11_52435058 0 52435058 G G G G G G G G A A A A G G G G G G A A
11 chr11_52436113 0 52436113 A A A A A A A A T T T T A A A A A A T T
11 chr11_52436508 0 52436508 A A A A A A A A A A A A A G A A A A A A
11 chr11_52438852 0 52438852 C C C C T T C C C C C C C C C C C C C C
11 chr11_52438886 0 52438886 C C C C C C C C T T T T C C C C C C T T
11 chr11_52440111 0 52440111 G G G G G G G G T T T T G G G G G G T T
11 chr11_52463981 0 52463981 G G G G G G G G A A G G G G G G G G A A
11 chr11_52464331 0 52464331 G G G G G G G G G G G G A G G G G G G G
11 chr11_52465386 0 52465386 C C C C C C C C C C C C C G C C C C C C
11 chr11_52466204 0 52466204 A A A A G G A A A A A A A A A A A A A A
11 chr11_52469780 0 52469780 C C C C C C C C T T C C C C C C C C C C
11 chr11_52474253 0 52474253 T T T T T T T T C C C C T T T T T T C C
11 chr11_52476914 0 52476914 G G A A G G G G G G G G G G G G G G G G
11 chr11_52477830 0 52477830 T T C C C C T T T T T T T T T T T T T T
11 chr11_52481189 0 52481189 A A A A A A A A C C C C A A A A A A C C
11 chr11_52481418 0 52481418 T T T T T T T T C C C C T T T T T T C C
11 chr11_52484417 0 52484417 C C C C C C C C T T T T C C C C C C T T
11 chr11_52485397 0 52485397 C C C C C C C C T T T T C C C C C C T T
11 chr11_52487401 0 52487401 A A A A G G A A A A A A G G G G G G A A
11 chr11_52488660 0 52488660 A A A A A A G G A A A A A A A A A A A A
11 chr11_52490001 0 52490001 T T C C C C T T C C C C T T T T T T C C
11 chr11_52492243 0 52492243 C C G G G G C C G G G G G G G G G G G G
11 chr11_52492246 0 52492246 C C C C T T C C T T T T C C C C C C T T
11 chr11_52494129 0 52494129 A A A A G G A A G G G G A A A A A A G G
11 chr11_52497880 0 52497880 G G G G G G G G T T T T G G G G G G T T
11 chr11_52498274 0 52498274 T T C C C C C C C C C C C C C C C C C C
11 chr11_52499322 0 52499322 C T C C C C C C C C C C C C C C C C C C
11 chr11_52500054 0 52500054 G G A A G G G G G G G G G G G G G G G G
11 chr11_52503528 0 52503528 G G G G G G G G G G G G A G G G G G G G
11 chr11_52503537 0 52503537 A A A A A A A A G G G G A A A A A A G G
11 chr11_52504866 0 52504866 C C C C C C C C C C C T C C C C C C T T
11 chr11_52505067 0 52505067 C C C C C C C C C C C C C C C C T T C C
11 chr11_52505851 0 52505851 C C C C G G C C C C C C C C C C C C C C
11 chr11_52508888 0 52508888 T T T T T T T T C C C C T T T T T T C C
11 chr11_52509417 0 52509417 G G G G G G G G C C C C G G G G G G C C
11 chr11_52511599 0 52511599 C C C C C C C C G G G G C C C C C C G G
11 chr11_52512229 0 52512229 C C T T T T C C C C C C C C C C C C C C
11 chr11_52513132 0 52513132 A A A A A A A A T T T T A A A A A A T T
11 chr11_52513600 0 52513600 T T T T T T T T C C C C T T T T T T C C
11 chr11_52514206 0 52514206 C C C C C C C C C T C T C C C C C C C C
11 chr11_52519498 0 52519498 G G G G G G G G A A A G G G G G G G A A
11 chr11_52520367 0 52520367 T T C C C C C C C C C C C C C C C C C C
11 chr11_52520963 0 52520963 C C C C C C C C C C C T C C C C C C C C
11 chr11_52524144 0 52524144 C C C C C C C C T T T T C C C C C C T T
11 chr11_52525133 0 52525133 T T T T T T T T T T T T T T T T C C T T
11 chr11_52527129 0 52527129 G G G G G G G G G G A G G G G G G G G G
11 chr11_52529885 0 52529885 G G G G G G G G G G A G G G G G G G G G
11 chr11_52538190 0 52538190 C C C C C C C C C C C C C T C C C C C C
11 chr11_52540640 0 52540640 T T T T T T T T C C C C T T T T T T C C
11 chr11_52540996 0 52540996 C C C C C C C C T T T T C C C C C C T T
11 chr11_52541557 0 52541557 A A G G A A A A G G G G A A A A A A G G
11 chr11_52541586 0 52541586 G G A A A A G G G G G G G G G G G G G G
11 chr11_52543649 0 52543649 T T T T T T T T C C C C T T T T T T C C
11 chr11_52546255 0 52546255 C C C C C C C C C C C C C C T T C C C C
11 chr11_52549284 0 52549284 A A A A A A A A A A A A A A A G A A A A
11 chr11_52549314 0 52549314 G G G G G G G G A G A G G G G G G G A A
11 chr11_52558014 0 52558014 C C C C C C C C A A A A C C C C C C A A
11 chr11_52559338 0 52559338 C T C C C C C C C C C C C C C C C C C C
11 chr11_52567168 0 52567168 G G G G G G G G G G G G G G A G G G G G
11 chr11_52567694 0 52567694 G G G G G G G G G G A G G G G G G G G G
11 chr11_52568418 0 52568418 G G G G G G G G C C C C G G G G G G C C
11 chr11_52570306 0 52570306 C C G G C C C C G G G G G G G G G G G G
11 chr11_52573718 0 52573718 G G G G G G G G A A A A G G G G G G A A
11 chr11_52575183 0 52575183 C C C C C C C C A A A A C C C C C C A A
11 chr11_52580018 0 52580018 G G G G C C G G G G G G G G G G G G G G
11 chr11_52580185 0 52580185 G G G G G G G G G G G G A A G G G G G G
11 chr11_52580779 0 52580779 C C C C C C C C A A A A C C C C C C A A
11 chr11_52581012 0 52581012 C C C C T T C C C C C C C T C C C C C C
11 chr11_52581827 0 52581827 A A A A A A A A G G G G A A A A A A G G
11 chr11_52583824 0 52583824 G G A G G G G G G G G G G G G G G G G G
11 chr11_52589149 0 52589149 A A A A A A A A G G G G A A A A A A G G
11 chr11_52591125 0 52591125 G G G G G G G G T T T T G G G G G G T T
11 chr11_52604675 0 52604675 A A A A A A A A C C C C A A A A A A C C
11 chr11_52605481 0 52605481 G G G G G G G G G G G G G G A A G G G G
11 chr11_52610293 0 52610293 C C C C C C C C C C C C C C C T C C C C
11 chr11_52610874 0 52610874 C C C C T T C C C C C C C C C C C C C C
11 chr11_52611112 0 52611112 A A A A A A A A A A A A A G G G A A A A
11 chr11_52620031 0 52620031 G G G G G G G G A A A A G G G G G G A A
11 chr11_52620285 0 52620285 A A A A A A A A G G G G A A A A A A G G
11 chr11_52623549 0 52623549 A A A A A A A A G G G G A A A A A A G G
11 chr11_52628681 0 52628681 G G G G G G G G A A A A G G G G G G A A
11 chr11_52631248 0 52631248 C C A A C C C C A A A A A A A A A A A A
11 chr11_52633776 0 52633776 G G G G G G G G A A A A G G G G G G A A
11 chr11_52633792 0 52633792 A A A A A A A A G G G G A A A A A A G G
11 chr11_52635384 0 52635384 A A A A A A A A G G G G A A A A A A G G
11 chr11_52636084 0 52636084 C C G G C C C C C C C C C C C C C C C C
11 chr11_52641590 0 52641590 C C C C C C C C T T T T C C C C C C T T
11 chr11_52642727 0 52642727 C C C C C C C C T T T T C C C C C C T T
11 chr11_52645757 0 52645757 G G G G G G G G G G G G A G G G G G G G
11 chr11_52646807 0 52646807 T T T T T T T T T T T T C T T T T T T T
11 chr11_52650866 0 52650866 C C C C C C C C C C C C C T C C C C C C
11 chr11_52653424 0 52653424 G G G G G G G G A A A G G G G G G G A A
11 chr11_52655667 0 52655667 G G G G G G A A G G G G G G G G G G G G
11 chr11_52656740 0 52656740 C C C C C C C C A C A C C C C C C C C C
11 chr11_52659566 0 52659566 G G G G G G G G G T G G G G G G G G G G
11 chr11_52662978 0 52662978 G G G G G G G G G G G G C G G G G G G G
11 chr11_52666025 0 52666025 A G G G G G G G G G G G G G G G G G G G
11 chr11_52669194 0 52669194 C C T T C C C C C C C C C C C C C C C C
11 chr11_52669282 0 52669282 G G G G G G G G G G G G G G G G A A G G
11 chr11_52671789 0 52671789 T T T T T T T T G G G G T T T T T T G G
11 chr11_52674319 0 52674319 C C C C C C C C T T T T C C C C C C T T
11 chr11_52675416 0 52675416 T T C C C C T T C C C C C C C C C C C C
11 chr11_52682027 0 52682027 C C C C C C C C C C C C C C T T C C C C
11 chr11_52686630 0 52686630 T T T T T T T T T T G T T T T T T T T T
11 chr11_52686908 0 52686908 A A A G A A A A A A A A A A A A A A A A
11 chr11_52687003 0 52687003 C C C T T T C C C C C C C C C C C C C C
11 chr11_52695651 0 52695651 T T T T T T T T T T T T C C T T C C T T
11 chr11_52701619 0 52701619 A A A A A A A A A G A G A A A A A A A A
11 chr11_52709953 0 52709953 C C C C C C C C G G G G C C C C C C G G
11 chr11_52712662 0 52712662 A A A A A A A A A A A A A G A A A A A A
11 chr11_52714800 0 52714800 C C C C C C T T C C C C C C C C C C C C
11 chr11_52720382 0 52720382 G G G G G G G G G G G G A G G G A G G G
11 chr11_52724908 0 52724908 A A A A A A A A G G G G A A A A A A G G
11 chr11_52730163 0 52730163 G G G G G G G G C C C C G G G G G G C C
11 chr11_52731261 0 52731261 A A A A A A A A G G G G A A A A A A G G
11 chr11_52732719 0 52732719 T T A A T T T T T T T T T T T T T T T T
11 chr11_52733973 0 52733973 A A A A A A A A T T T T A A A A A A T T
11 chr11_52749667 0 52749667 G G G T T T G G T T T T T T T T T T T T
11 chr11_52757652 0 52757652 T T T T T T T T A A A A T T T T T T A A
11 chr11_52764485 0 52764485 T T T T T T T T C C C C T T T T T T C C
11 chr11_52775630 0 52775630 T T T T T T T T C T C T T T T T T T C C
11 chr11_52781631 0 52781631 G G G G G G G G G G G G A G G G G G G G
11 chr11_52784015 0 52784015 A A A A A A A A C C C C A A A A A A C C
11 chr11_52786901 0 52786901 A A A A A A A A G G G G A A A A A A G G
11 chr11_52800804 0 52800804 T T T T T T T T T T T T T T T T G G T T
11 chr11_52806721 0 52806721 A A A G A G A A A A A A A A A A A A A A
11 chr11_52809634 0 52809634 T T T T T T T T T T C T T T T T T T C C
11 chr11_52809704 0 52809704 G G G G G G G G G G G G A G G G G G G G
11 chr11_52813456 0 52813456 C C C C C C C C T T T T T T T T T T T T
11 chr11_52814560 0 52814560 A A A A A A A A G G G G A A A A A A G G
11 chr11_52834094 0 52834094 A A G G A G A A G G G G A A A A A A G G
11 chr11_52836529 0 52836529 G G G G G G G G A A A A G G G G G G A A
11 chr11_52837231 0 52837231 C C C C C C T T C C C C C C C C C C C C
11 chr11_52843084 0 52843084 C T C C C C C C C C C C C C C C C C C C
11 chr11_52844830 0 52844830 G G A A G G G G A A A A G G G G G G A A
11 chr11_52848884 0 52848884 A A A A A A A A C C C C A A A A A A C C
11 chr11_52851979 0 52851979 A G G G G G G G G G G G G G G G G G G G
11 chr11_52857069 0 52857069 A A A A A A A A G G G G A A A A A A G G
11 chr11_52857345 0 52857345 A T A A A A A A A A A A A A A A A A A A
11 chr11_52860813 0 52860813 G G G G G G G G A A A A G G G G G G A A
11 chr11_52868251 0 52868251 C C C C C C C C A A A A C C C C C C A A
11 chr11_52877493 0 52877493 G G G G A A G G G G G G G G G G G G G G
11 chr11_52879331 0 52879331 A A C C C C A A A A A A A A A A A A A A
11 chr11_52891228 0 52891228 A A A A A A A A A T A T A A A A A A T T
11 chr11_52903940 0 52903940 C C C C C C C C T T C T C C C C C C T T
11 chr11_52909956 0 52909956 A A A A A G A A A A A A A A A A A A A A
11 chr11_52913909 0 52913909 G G G G G G G G G T G G G G G G G G G G
11 chr11_52921745 0 52921745 G G G G G G G G A A A G G G G G G G A A
11 chr11_52921902 0 52921902 A A A A A A C C A A A A A A A A A A A A
11 chr11_52922898 0 52922898 C C C C C C C C C C C T C C C C C C C C
11 chr11_52924557 0 52924557 G G G G G T G G G G G G G G G G G G G G
11 chr11_52924643 0 52924643 T T T T C C T T C C C C T T T T T T C C
11 chr11_52926261 0 52926261 C C C C C C C C T T C T C C C C C C T T
11 chr11_52926997 0 52926997 C C C C C C C C C T C C C C C C C C C C
11 chr11_52939607 0 52939607 T T T T T T T T T T T T T T T T G T T T
11 chr11_52940053 0 52940053 A A A A A A A A A G A A A A A A A A A A
11 chr11_52940471 0 52940471 T T T T T T T T T T T T C T T T T T T T
11 chr11_52941504 0 52941504 T T T T C T T T T T T T T T T T T T T T
11 chr11_52945479 0 52945479 G G G G G G G G C C C G G G G G G G C C
11 chr11_52947961 0 52947961 T T T T T T T T T T T T T T C C T T T T
11 chr11_52948921 0 52948921 C C C C C C C C C C C C C T C C C C C C
11 chr11_52949215 0 52949215 A A A A A A A A G G A G A A A A A A G G
11 chr11_52950139 0 52950139 C C G G C C C C C C C C C C C C C C C C
11 chr11_52952305 0 52952305 A A C C C C C C C C C C C C C C C C C C
11 chr11_52953370 0 52953370 T T T T G G T T T T T T T T T T T T T T
11 chr11_52955057 0 52955057 G G G G G G G G A A A A G G G G G G A A
11 chr11_52961140 0 52961140 T T T T T T T T A A A A T T T T T T A A
11 chr11_52974648 0 52974648 C C C C C C C C C C C C C T C C C C C C
11 chr11_52978825 0 52978825 A A A A A A A A G G G G A A A A A A G G
11 chr11_52984814 0 52984814 A A A A A A A A T T T T A A A A A A T T
11 chr11_52989112 0 52989112 A G A A A A A A A A A A A A A A A A A A
11 chr11_52992431 0 52992431 G G G G G G G G G G G G G G G G A G G G
11 chr11_53020017 0 53020017 C C C C C C T T C C C C C C C C C C C C
11 chr11_53025354 0 53025354 A A A A A A A A G G G G A A A A A A G G
11 chr11_53029413 0 53029413 C C G G C G C C C C C C C C C C C C C C
11 chr11_53031368 0 53031368 C C C C C C C C C C C C C C C C G G C C
11 chr11_53031551 0 53031551 A A A A A A A A G G G G A A A A A A G G
11 chr11_53033731 0 53033731 G G G G G G G G A A A A G G G G G G A A
11 chr11_53034510 0 53034510 T T A A T T T T T T T T T T T T T T T T
11 chr11_53036179 0 53036179 C C C C C C C C C C C C C T C C C C C C
11 chr11_53037256 0 53037256 G G G G G G G G C C C C G G G G G G C C
11 chr11_53048540 0 53048540 G G G G G G G G A A A A G G G G G G A A
11 chr11_53049890 0 53049890 G G G G G G G G A A A A G G G G G G A A
11 chr11_53055564 0 53055564 G G G G G G G G G G G G G G G G A G G G
11 chr11_53060338 0 53060338 C C T T T T C C T T T T T T T T T T T T
11 chr11_53074124 0 53074124 C C C C C C C C C C T T C C C C C C C C
11 chr11_53082136 0 53082136 C C C C C C C C C C C C T T C C C C C C
11 chr11_53083705 0 53083705 C C C C C C C T C C C C C C C C C C C C
11 chr11_53086302 0 53086302 T T T T T T T T C C C C T T T T T T C C
11 chr11_53090752 0 53090752 G G A G A G G G G G G G G G G G G G G G
11 chr11_53096669 0 53096669 C T C C C C C C C C C C C C C C C C C C
11 chr11_53096985 0 53096985 A G A A A A A A A A A A A A A A A A A A
11 chr11_53098196 0 53098196 C C C C C C C C C C C C T T T T T T C C
11 chr11_53105348 0 53105348 G G G G A G G G G G G G G G G G G G G G
11 chr11_53109053 0 53109053 G G G G G G G G A G G G G G G G G G A A
11 chr11_53110247 0 53110247 T T T T T T T T T T T T T T T T C C T T
11 chr11_53111694 0 53111694 A A C C A A A A A A A A A A A A A A A A
11 chr11_53119214 0 53119214 A A A A A A A A A A G G A A A A A A A A
11 chr11_53121854 0 53121854 C C C C C C C C T T T T C C C C C C T T
11 chr11_53121983 0 53121983 T T T T T T T T T T T T T T T T C T T T
11 chr11_53127305 0 53127305 C C C C C C C C C C C C C C C C G G C C
11 chr11_53129758 0 53129758 T T T T T T T T T T C C T T T T T T T T
11 chr11_53134425 0 53134425 G G G G G G G G A G G G G G G G G G A A
11 chr11_53135373 0 53135373 G G G G A G G G G G G G G G G G G G G G
11 chr11_53136636 0 53136636 C C C C C C C C C C T T C C C C C C T T
11 chr11_53141755 0 53141755 C C C C A C C C C C C C C C C C C C C C
11 chr11_53142174 0 53142174 T T T T T T T T C C C C T T T T T T C C
11 chr11_53152347 0 53152347 C C C C C T C C C C C C C C C C C C C C
11 chr11_53158318 0 53158318 T T T T T T T T C T T T T T T T T T T T
11 chr11_53163697 0 53163697 A A A A A A A A A A A A A G A A A A A A
11 chr11_53164777 0 53164777 G G G G G G G G G G C C G G G G G G C C
11 chr11_53169597 0 53169597 C C C C C C C C C C C C A C C C C C C C
11 chr11_53173435 0 53173435 C C C C C C C T C C C C C C C C C C C C
11 chr11_53182627 0 53182627 G G G G G G G G G G G G A A A A A A G G
11 chr11_53185133 0 53185133 A A G G G G A A G G G G G G G G G G G G
11 chr11_53189702 0 53189702 G G G G G G G G C C C C G G G G G G C C
11 chr11_53197346 0 53197346 T T T T T T T T C C C C T T T T T T C C
11 chr11_53198409 0 53198409 T T T T T T T T C C C C T T T T T T C C
11 chr11_53201454 0 53201454 G G G G G T G G G G G G G G G G G G G G
11 chr11_53202514 0 53202514 G G G G G G G G A A A A G G G G G G A A
11 chr11_53206178 0 53206178 C C T T C C C C T T T T C C C C C C T T
11 chr11_53206520 0 53206520 T T T T T T T T G G G G T T T T T T G G
11 chr11_53206570 0 53206570 C C C C C C C C T T T T C C C C C C T T
11 chr11_53207453 0 53207453 G T G G G G G T G G G G G G G G G G G G
11 chr11_53208349 0 53208349 T T T T T T T T C C C C T T T T T T C C
11 chr11_53210815 0 53210815 G G G G G G G G A A A A G G G G G G A A
11 chr11_53214902 0 53214902 A A A A A A A A T T T T A A A A A A T T
11 chr11_53216044 0 53216044 C C C C C C C C C C C C C C C C T T C C
11 chr11_53221048 0 53221048 C C C C C C C C C C C C C C C T C C C C
11 chr11_53222529 0 53222529 C C C C C C C C C C C C C C C C T T C C
11 chr11_53238334 0 53238334 T T T T T T T T C C C C T T T T T T C C
11 chr11_53238812 0 53238812 A A G G G G A A G G G G G G G G G G G G
11 chr11_53238979 0 53238979 C C C T C C C C C C C C C C C C C C C C
11 chr11_53240312 0 53240312 T T T T T T T T C C C C T T T T T T C C
11 chr11_53242209 0 53242209 G G G G G G G G G G G G G G G G A A G G
11 chr11_53244051 0 53244051 A A A A A A A A A A A A A A G G A A A A
11 chr11_53247489 0 53247489 C C C T C C C C C C C C C C C C C C C C
11 chr11_53250934 0 53250934 T T T T T T T T T T T T T T C C T T T T
11 chr11_53255437 0 53255437 G G G G G G G G G G G G A G G G G G G G
11 chr11_53256070 0 53256070 G G G G G G G G G G G G G G A A G G G G
11 chr11_53285294 0 53285294 G G G G A G G G G G G G G G G G G G G G
11 chr11_53286727 0 53286727 C C C C C C C C C C C C C G G G C C C C
11 chr11_53288850 0 53288850 T T T T T T T T T T A T T T T T T T T T
11 chr11_53295729 0 53295729 C C C C C C C C C C C C C C C C T T C C
11 chr11_53303826 0 53303826 C C C T C C C C C C C C C C C C C C C C
11 chr11_53313271 0 53313271 C C C T C T C C C C C C C C C C C C C C
11 chr11_53313329 0 53313329 T T C C C C T T C C C C C T C C C C C C
11 chr11_53317415 0 53317415 G G G G G G G G A A A A G G G G G G A A
11 chr11_53319689 0 53319689 C C C C C C C C C C C C C C C C C T C C
11 chr11_53321552 0 53321552 G G G G G G G G T T T T G G G G G G G G
11 chr11_53324751 0 53324751 A A A A A A A A G G G G A A A A A A G G
11 chr11_53327524 0 53327524 C C C C C C C C C C C C C C C C C T C C
11 chr11_53337819 0 53337819 T T C C C C T T C C C C T T T T T T C C
11 chr11_53341024 0 53341024 T T T T T T T T T T T T T T A A T T T T
11 chr11_53347442 0 53347442 G G G G A A G G G G G G G G G G G G G G
11 chr11_53353943 0 53353943 C T T T T T T T T T T T T T T T T T T T
11 chr11_53355263 0 53355263 A A A A A A A A G G G G A A A A A A G G
11 chr11_53355321 0 53355321 G G G G C G G G G G G G G G G G G G G G
11 chr11_53356093 0 53356093 C C C G C C C C C C C C C C C C C C C C
11 chr11_53366778 0 53366778 T T T T T T T T T T T T T T C C T T T T
11 chr11_53367923 0 53367923 C C C T C C C C C C C C C C C C C C C C
11 chr11_53368982 0 53368982 A A A A A A A A G G G G A A A A A A G G
11 chr11_53373105 0 53373105 G G G G G G C G G G G G G G G G G G G G
11 chr11_53378213 0 53378213 C C C C C C C C T T T T C C C C C C T T
11 chr11_53390308 0 53390308 T T T T T T T T C C C C T T T T T T C C
11 chr11_53397950 0 53397950 C C C C C C C C C C C C C T T T C C C C
11 chr11_53403377 0 53403377 C C T T T T T T T T T T T T T T T T T T
11 chr11_53404428 0 53404428 C C C C C C C C C C C C C T C C C C C C
11 chr11_53414933 0 53414933 A A A A A A A A G G G G A A A A A A G G
11 chr11_53415746 0 53415746 A A A A A A A A A A A A A A A A C C A A
11 chr11_53416653 0 53416653 T T T T T T T T G G G G T T T T T T G G
11 chr11_53423256 0 53423256 T T T T T T T T C C C C T T T T T T C C
11 chr11_53435042 0 53435042 G G G G G G G G G G G G G G A A G G G G
11 chr11_53438189 0 53438189 A G G G G G G G G G G G G G G G G G G G
11 chr11_53439283 0 53439283 C C C C C C C C T T C C C C C C C C C C
11 chr11_53441258 0 53441258 A A A A A A A A A T A A A A A A A A A A
11 chr11_53441927 0 53441927 C C C C C C C C C G C G C C C C C C C C
11 chr11_53443609 0 53443609 A A A A A A A A A A A A A T A A A A A A
11 chr11_53452593 0 53452593 C C C C C C C C C C C C C T C C C C C C
11 chr11_53454280 0 53454280 G G G G G G G G G G G G A A G G G G G G
11 chr11_53454796 0 53454796 T T T T T T T T C T T T T T T T T T T T
11 chr11_53460977 0 53460977 C C C C C C C C C C C C C T C C C C C C
11 chr11_53462403 0 53462403 A A A A A A A A A G A A A A A A A A A A
11 chr11_53464671 0 53464671 A A A A A A A A A T A T A A A A A A T T
11 chr11_53472531 0 53472531 T T T T T T T T C C C C T T T T T T C C
11 chr11_53473425 0 53473425 G G G G G G G G C C C C G G G G G G C C
11 chr11_53481223 0 53481223 C C C C C C C C C G C G C C C C C C C C
11 chr11_53491311 0 53491311 T T T T T T T T T T T T G T T T T T T T
11 chr11_53495161 0 53495161 G G G G G G A G G G G G G G G G G G G G
11 chr11_53497448 0 53497448 A A A A C C A A A A A A A A A A A A A A
11 chr11_53507774 0 53507774 G G A G G G G G G G G G G G G G G G G G
11 chr11_53508729 0 53508729 A A A A A A A A A A A A A T A A T T A A
11 chr11_53511344 0 53511344 C C C C C C C C C C C T C C C C C C C C
11 chr11_53511591 0 53511591 A A A A A A A A A A A A A G A A A A A A
11 chr11_53518527 0 53518527 C C C C C T C C C C C C C C C C C C C C
11 chr11_53520176 0 53520176 C C A A C C C C C C C C C C C C C C C C
11 chr11_53520604 0 53520604 C C C C C C C C A A A A C C C C C C A A
11 chr11_53520938 0 53520938 G G G G G G G G A A A A G G G G G G A A
11 chr11_53529946 0 53529946 G G G G G G C G G G G G G G G G G G G G
11 chr11_53533805 0 53533805 C C C C A C C C C C C C C C C C C C C C
11 chr11_53540144 0 53540144 G G A A G G G G G G G G G G G G G G G G
11 chr11_53541059 0 53541059 G G G G G G G G A A A A G G G G G G A A
11 chr11_53546430 0 53546430 C C C C C C C C C C C C C C C C G G C C
11 chr11_53547945 0 53547945 T T T T T T C T T T T T T T T T T T T T
11 chr11_53551535 0 53551535 G G G G G G G G A A A A G G G G G G A A
11 chr11_53565684 0 53565684 G T G G G G G G G G G G G G G G G G G G
11 chr11_53567242 0 53567242 C T C C C C T T C C C C C C C C C C C C
11 chr11_53573402 0 53573402 C C C C C C T T C C C C C C C C C C C C
11 chr11_53580164 0 53580164 G G G G G G G G G G G G G G T T G G G G
11 chr11_53583200 0 53583200 T T T T T T T T T T T T A T T T T T T T
11 chr11_53584061 0 53584061 G G G G G G G G C G C G G G G G G G C C
11 chr11_53595866 0 53595866 T T G G G G T T G G G G T T T T T T G G
11 chr11_53597522 0 53597522 G G A G G G G G G G G G G G G G A A G G
11 chr11_53607220 0 53607220 A A A A A A A A A C A A A A A A A A A A
11 chr11_53614883 0 53614883 A A A A A G A A A A A A A A A A A A A A
11 chr11_53619070 0 53619070 A A T T T T A A A A A A A A A A A A A A
11 chr11_53621781 0 53621781 A A A A A A A A G G G G A A A A A A G G
11 chr11_53623690 0 53623690 T T T T T T T T C C C C T T T T T T C C
11 chr11_53625125 0 53625125 C C C C C C A A C C C C C C C C C C C C
11 chr11_53625444 0 53625444 A A A A A A T T A A A A A A A A A A A A
11 chr11_53627228 0 53627228 C C C T C C C C C C C C C T C C C C C C
11 chr11_53627749 0 53627749 C C T T T T C C C C C C C C C C C C C C
11 chr11_53629225 0 53629225 C C C C A C C C C C C C C C C C C C C C
11 chr11_53634378 0 53634378 T T C C T T T T T T T T T T T T T T T T
11 chr11_53635158 0 53635158 A A A A A A A A C C C C A A A A A A C C
11 chr11_53640063 0 53640063 T T T T T T T T C C C C T T T T T T C C
11 chr11_53640094 0 53640094 G G G G G G G G A A A A G G G G G G A A
11 chr11_53641331 0 53641331 T T T T T T T T C C C C T T T T T T C C
11 chr11_53641453 0 53641453 T T T T T T T T A A A A T T T T T T A A
11 chr11_53641674 0 53641674 C T T T T T T T T T T T T T T T T T T T
11 chr11_53646784 0 53646784 A A A A A A A A A A A A A A G G A A A A
11 chr11_53652352 0 53652352 T T T T T T T T T T T T T T G G T T T T
11 chr11_53653856 0 53653856 T T T T T T T T C C C C T T T T T T C C
11 chr11_53655059 0 53655059 T T T T T T T T T T T T T T G G T T T T
11 chr11_53656608 0 53656608 C C C C C C C C A A A A C C C C C C A A
11 chr11_53663242 0 53663242 T T T T T T T T C C C C C C C C C C C C
11 chr11_53663460 0 53663460 A A A A A G A A A A A A A A A A A A A A
11 chr11_53668524 0 53668524 A A A A A A A A T T T T T T T T T T T T
11 chr11_53670302 0 53670302 G G G G G G G G G G G G G G G G G T G G
11 chr11_53675675 0 53675675 A A A A A A A A C C C C A A A A A A C C
11 chr11_53678504 0 53678504 A A A A A A A A G G A G A A A A A A G G
11 chr11_53680588 0 53680588 G G G G G G G G G G G G T T G G G G G G
11 chr11_53682532 0 53682532 A A A A A A A A G G G G A A A A A A G G
11 chr11_53682930 0 53682930 A A A A A A A A T T T T A A A A A A T T
11 chr11_53683132 0 53683132 G G G G G G G G A A A A G G G G G G A A
11 chr11_53684500 0 53684500 C C C C C C C C C C C C C T C C C C C C
11 chr11_53685667 0 53685667 C C C C C T C C C C C C C C C C C C C C
11 chr11_53685784 0 53685784 C C C C C C C C G G G G C C C C C C G G
11 chr11_53688236 0 53688236 G G G G G G G G G G G G G G G G A G G G
11 chr11_53693712 0 53693712 A G G G G G G G G G G G G G G G G G G G
11 chr11_53697775 0 53697775 T T T T T T T T A A A A T T T T T T A A
11 chr11_53702500 0 53702500 G G G G G G G G G G G G G G A A G G G G
11 chr11_53704160 0 53704160 C C C C C C C C T T T T C C C C T T C C
11 chr11_53708701 0 53708701 A A A A A A A A G G G G A A A A A A G G
11 chr11_53709991 0 53709991 A G A A A A G G A A A A A A A A A A A A
11 chr11_53710280 0 53710280 T T T T T T T T G G G G T T T T T T G G
11 chr11_53710541 0 53710541 C C C C C C C C C T C C C C C C C C C C
11 chr11_53710796 0 53710796 A A A A A A A A G G G G A A A A A A G G
11 chr11_53712006 0 53712006 T T T T T T T T C C C C T T T T T T C C
11 chr11_53713983 0 53713983 T T T T T T T T G G G G T T T T T T G G
11 chr11_53714550 0 53714550 A G G G G G G G G G G G G G G G G G G G
11 chr11_53719067 0 53719067 C T C C T T C C C C C C C C C C C C C C
11 chr11_53721139 0 53721139 G G G G G G G G A G G G G G G G G G G G
11 chr11_53723888 0 53723888 G G G G G G G G T T T T G G G G G G T T
11 chr11_53724023 0 53724023 G G A A A A G G A A A A A A A A A A A A
11 chr11_53724591 0 53724591 A A A A C C A A A A A A A A A A A A A A
11 chr11_53737447 0 53737447 G G G G C G G G G G G G G G G G G G G G
11 chr11_53738645 0 53738645 C T T T T T T T T T T T T T T T T T T T
11 chr11_53739981 0 53739981 G G G G G G G G A A A A G G G G G G A A
11 chr11_53744697 0 53744697 G G G G G G G G G G G G T T G G G G G G
11 chr11_53745555 0 53745555 G G G G G G G G A A A A G G G G G G A A
11 chr11_53755569 0 53755569 A G G G G G G G G G G G G G G G G G G G
11 chr11_53755648 0 53755648 T T G G T T T T T T T T T T T T T T T T
11 chr11_53765114 0 53765114 G G G G G G G G C G G G G G G G G G G G
11 chr11_53768207 0 53768207 C C C C C C T T C C C C C C C C C C C C
11 chr11_53775241 0 53775241 T T C C C C T T C C C C C C C C C C T T
11 chr11_53779391 0 53779391 C C A A C C C C C C C C C C C C C C C C
11 chr11_53779899 0 53779899 C C C C C T C C C C C C C C C C C C C C
11 chr11_53785981 0 53785981 C G C C C C C C C C C C C C C C C C C C
11 chr11_53789168 0 53789168 C C C C C C C C C C C C A C C C C C C C
11 chr11_53790143 0 53790143 G G G G G G G G G G G G A G G G G G G G
11 chr11_53790590 0 53790590 G G G G G G G G G G G G A G G G G G G G
11 chr11_53797389 0 53797389 A A A A A A A A G G G G A A A A A A G G
11 chr11_53797734 0 53797734 A A A A A A A A A A A A A A G G A A A A
11 chr11_53798232 0 53798232 C C C C C C C C G G G G C C C C C C G G
11 chr11_53798299 0 53798299 G G A A A A G G A A A A A A A A A A A A
11 chr11_53807291 0 53807291 G G G G A G G G G G G G G G G G G G G G
11 chr11_53808934 0 53808934 C C C C C T C C C C C C C C C C C C C C
11 chr11_53811096 0 53811096 C C C C C C C C G G G G C C C C C C G G
11 chr11_53811921 0 53811921 A A A A A A A A G G G G A A A A G G G G
11 chr11_53812534 0 53812534 T T T T T T T T T T T T G T T T G G T T
11 chr11_53812736 0 53812736 A A A T A A A A A A A A A A A A A A A A
11 chr11_53815777 0 53815777 C C C C C C C C T T T T C C C C C C T T
11 chr11_53825653 0 53825653 A A A A A A A A T T T T A A A A A A T T
11 chr11_53829490 0 53829490 G G C C C C G G G G G G G G G G G G G G
11 chr11_53829519 0 53829519 C C C C C C C C C C C C C C T T C C T T
11 chr11_53829796 0 53829796 C C C C C C C C G G G G C C C C C C G G
11 chr11_53830254 0 53830254 G G A A A A G G G G G G A A A A A A G G
11 chr11_53831964 0 53831964 G G A G G G G G G G G G G G G G G G G G
11 chr11_53832760 0 53832760 T T T T T T T T C C C C T T T T T T C C
11 chr11_53840412 0 53840412 C C C C C C C C T T T T C C C C C C T T
11 chr11_53843401 0 53843401 G G G G G G G G G G G G G G T T G G G G
11 chr11_53843808 0 53843808 A A A G A A A A A A A A A A A A A A A A
11 chr11_53844798 0 53844798 T T T T T T T T T T T T A T T T T T T T
11 chr11_53846668 0 53846668 G G G G G G G G G T G G G G G G G G G G
11 chr11_53846817 0 53846817 T T T T T T T T C C C C T T T T T T C C
11 chr11_53847073 0 53847073 G G G G G G G G G G G G G G T T G G G G
11 chr11_53849301 0 53849301 T T T T T T T T T T T T T T T T C T T T
11 chr11_53856058 0 53856058 T T T T T T T T C C C C T T T T T T C C
11 chr11_53860653 0 53860653 G G G G G G G G A A A A G G G G G G A A
11 chr11_53860987 0 53860987 A A A A A A A A T T T T A A A A A A T T
11 chr11_53870059 0 53870059 G G G G G G G G A A A A G G G G G G A A
11 chr11_53870092 0 53870092 T T T T T T T T C C C C T T T T T T C C
11 chr11_53870414 0 53870414 G G G G G G G G C C C C G G G G G G C C
11 chr11_53878734 0 53878734 G G G G G G G G G G G G G G G G A A G G
11 chr11_53894305 0 53894305 G G G G A G G G G G G G G G G G G G G G
11 chr11_53896545 0 53896545 G G G G G G G G G T T T G G G G G G T T
11 chr11_53897057 0 53897057 A A A A A A A A A A A A A A A A A C A A
11 chr11_53900999 0 53900999 A A A A A A A A A G G G A A A A A A G G
11 chr11_53903114 0 53903114 A A A A A A A A T T T T A A A A A A T T
11 chr11_53904756 0 53904756 A A G G G G A A A A A A A A A A A A A A
11 chr11_53904995 0 53904995 A A A A A A A A G G G G A A A A A A G G
11 chr11_53904999 0 53904999 A A A A A A A A G G G G A A A A A A G G
11 chr11_53906724 0 53906724 C C C C C C C C C C T T C C C C C C T T
11 chr11_53907387 0 53907387 C C A A C C C C C C C C C C C C C C C C
11 chr11_53908619 0 53908619 C C C C C C C C G G G G C C C C C C G G
11 chr11_53910680 0 53910680 G G G G G G G G G G G G G G G G A A G G
11 chr11_53913300 0 53913300 G G G G A G G G G G G G G G G G G G G G
11 chr11_53921540 0 53921540 T T T T T T T T C C C C T T T T T T C C
11 chr11_53921979 0 53921979 A A A A A A A A G G G G A A A A A A G G
11 chr11_53923051 0 53923051 A T T T T T A T T T T T T T T T T T T T
11 chr11_53924378 0 53924378 G G G G G G G G A A A A G G G G G G A A
11 chr11_53925865 0 53925865 A A A A A A A A A A A A A A A A T T A A
11 chr11_53926017 0 53926017 A A G G G G A G G G G G G G G G G G G G
11 chr11_53930871 0 53930871 G G A A A A G G A A A A A A A A A A A A
11 chr11_53936514 0 53936514 A A A A A A A A A A A A A T A A A A A A
11 chr11_53937517 0 53937517 G G G G G G A G G G G G G G G G G G G G
11 chr11_53942451 0 53942451 G G A A G G G G A G G G G G G G G G G G
11 chr11_53948391 0 53948391 G G G G G G G G A A A A G G G G G G A A
11 chr11_53954202 0 53954202 C C C C C C C C T T T T C C C C C C T T
11 chr11_53960097 0 53960097 C T C C C C C C C C C C C C C C T T C C
11 chr11_53960574 0 53960574 G G G G G G G G G G G G C C G G G G G G
11 chr11_53963706 0 53963706 A A A A A A A A C C C C A A A A A A C C
11 chr11_53964440 0 53964440 G G A G A G G G G G G G A A G G A A G G
11 chr11_53974336 0 53974336 C C C C C C C C C C C C C C C T C C C C
11 chr11_53974377 0 53974377 A A A A A A A A A A A G A A A A A A A A
11 chr11_53989154 0 53989154 C C C C C C T T T T T T C C C C C C T T
11 chr11_53989558 0 53989558 G G G G G G G G A A A A G G G G G G A A
11 chr11_53991086 0 53991086 A A A A A A A A G G G G A A A A A A G G
11 chr11_53994729 0 53994729 C C C C C C C C T T T T C C C C C C T T
11 chr11_54002044 0 54002044 G G C C C G G G G G G G G G G G G G G G
11 chr11_54005582 0 54005582 C C C C C C C C C C C C C C T T C C C C
11 chr11_54007764 0 54007764 T T T T G T T T T T T T T T T T T T T T
11 chr11_54012583 0 54012583 A A A A A A A A G G G G A A A A A A G G
11 chr11_54012594 0 54012594 A A A A A A A A G G G G A A A A A A G G
11 chr11_54012925 0 54012925 A A A A A A A A A G G G A A A A A A G G
11 chr11_54014885 0 54014885 T T T T T T T T T T T T T T A T T T T T
11 chr11_54019330 0 54019330 A A G G G G A A G G G G G G G G G G G G
11 chr11_54021214 0 54021214 T T T T T T T T C T T T T T T T T T T T
11 chr11_54024064 0 54024064 G G G G G G G G G G G G G G A A G G G G
11 chr11_54028114 0 54028114 C C C C C C C C T T T T C C C C C C T T
11 chr11_54033360 0 54033360 C C C C C C C C C C C C A A C C C C C C
11 chr11_54037243 0 54037243 C C C T C C C C C C C C C C C C C C C C
11 chr11_54039225 0 54039225 T T T T T T T T T T T T T T T T C T T T
11 chr11_54043613 0 54043613 G G A A A A G G A A A A A A A A A A A A
11 chr11_54049820 0 54049820 C C C C T T C C C C C C C C C C C C C C
11 chr11_54052165 0 54052165 G G G G G G G G A A A A G G G G G G A A
11 chr11_54059050 0 54059050 A A A A A A A A G G G G A A A A A A G G
11 chr11_54061321 0 54061321 C C C C C C C C T T T T C C C C C C T T
11 chr11_54074004 0 54074004 C C C C C C C C G G G G C C C C C C G G
11 chr11_54076388 0 54076388 A A A A A A A A G G G G A A A A A A G G
11 chr11_54084547 0 54084547 G G A A A G G G G G G G G G G G G G G G
11 chr11_54086663 0 54086663 C C C C C C C C T T T T C C C C C C T T
11 chr11_54087714 0 54087714 A A A A A A A A A A A A A A T T T T A A
11 chr11_54088103 0 54088103 C C C C C C C C T T T T C C C C C C T T
11 chr11_54088575 0 54088575 C C A A C C C C C C C C C C C C C C C C
11 chr11_54095346 0 54095346 C C C C C C C C C C C C C T C C C C C C
11 chr11_54105924 0 54105924 A A A A A A A A C C C C A A A A A A C C
11 chr11_54108129 0 54108129 G G G G G G G G G G G G G G A A G G G G
11 chr11_54115190 0 54115190 C C C C C C C C C C C C C C T T C C C C
11 chr11_54115468 0 54115468 C C C C C C C C C C C C C C C C C T C C
11 chr11_54118133 0 54118133 A A A A A A A A A A A A A A G G A A A A
11 chr11_54121528 0 54121528 C C C C C C C C C C C C C C C C T T C C
11 chr11_54129587 0 54129587 T T T T T T T T A A A A T T T T T T A A
11 chr11_54132992 0 54132992 A A A A A A A A C C C C A A A A A A C C
11 chr11_54133852 0 54133852 A A A A A A A A G G G G A A A A A A G G
11 chr11_54143175 0 54143175 A A C C C C A A C C C C C C C C C C C C
11 chr11_54151148 0 54151148 G G G G G G G G A A A A G G G G G G A A
11 chr11_54161324 0 54161324 A A A A A A A A A A A A A A A A A G A A
11 chr11_54174623 0 54174623 A A A A A A A A G G G G A A A A A A G G
11 chr11_54175552 0 54175552 C C C G C C C C C C C C C C C C C C C C
11 chr11_54183418 0 54183418 C C C C C C C C T T T T C C C C C C T T
11 chr11_54183599 0 54183599 G G A G G G G G G G G G G G G G G G G G
11 chr11_54185819 0 54185819 T T T T T T T T C C C C T T T T T T C C
11 chr11_54194323 0 54194323 C C C C C T C C C C C C C C C C C C C C
11 chr11_54205724 0 54205724 T T T T T T T T C C C C T T T T T T C C
11 chr11_54210728 0 54210728 G G G G G G G G C C C C G G G G G G C C
11 chr11_54216000 0 54216000 G G G G G G T T G G G G G G G G G G G G
11 chr11_54217509 0 54217509 G G G G G G G G G G G G G G A A G G G G
11 chr11_54219093 0 54219093 A C A A A A C C A A A A A A A A A A A A
11 chr11_54222375 0 54222375 T T T T T T T T G G G T T T T T T T G G
11 chr11_54225747 0 54225747 C C C C C C T T C C C C C C C C C C C C
11 chr11_54228255 0 54228255 G G G G G G G G A A A G G G G G G G A A
11 chr11_54230799 0 54230799 A A A A C C A A C C C C A A A A A A C C
11 chr11_54238827 0 54238827 C C C C C C C C C C C C C C C C T T C C
11 chr11_54240499 0 54240499 T T T T T T T T T T C T T T T T T T T T
11 chr11_54246022 0 54246022 A A A A A A A A A G A A A A A A A A A A
11 chr11_54247502 0 54247502 T T T T T T T T T T T T C C T T T T T T
11 chr11_54247911 0 54247911 C C C C C C C C C C C C C C C T C T C C
11 chr11_54250280 0 54250280 C C C C C G C C C C C C C C C C C C C C
11 chr11_54257090 0 54257090 C C C C C C C C C C C C C G C C C C C C
11 chr11_54257290 0 54257290 A A A A A A A A G G G G A A A A A A G G
11 chr11_54258612 0 54258612 G G G G G G G G C C C C G G G G G G C C
11 chr11_54262257 0 54262257 C T C C C C C C C C C C C C C C C C C C
11 chr11_54263140 0 54263140 T T T T T T T T G G G G T T T T T T G G
11 chr11_54263410 0 54263410 A A A A A A A A A A A A A C C C C C A A
11 chr11_54277200 0 54277200 C C T T T T C C T T T T T T T T T T T T
11 chr11_54290402 0 54290402 C C C C C C C C T T T T C C C C C C T T
11 chr11_54298162 0 54298162 A A A A A A A A T T T T A A A A A A T T
11 chr11_54298388 0 54298388 A A A A A A A A G G G G A A A A A A G G
11 chr11_54306829 0 54306829 C C C C C C C C G G G G C C C C C C G G
11 chr11_54311415 0 54311415 G G G G G G G G G G G G G G A A G G G G
11 chr11_54316306 0 54316306 A C C C C C C C C C C C C C C C C C C C
11 chr11_54319517 0 54319517 A A G G G G A G G G G G G G G G G G G G
11 chr11_54324231 0 54324231 T T T T T T T T T T T T T T C T T T T T
11 chr11_54325872 0 54325872 G G C C G G G G C C C C G G G G C C C C
11 chr11_54330403 0 54330403 A A C C A C A A A A A A A A A A A A A A
11 chr11_54331896 0 54331896 A A A A A A A A C C A C A A A A A A C C
11 chr11_54333018 0 54333018 A A A A A A A A T T A T A A A A A A T T
11 chr11_54338673 0 54338673 G G G G G G G G G G G G A A G G G G G G
11 chr11_54344338 0 54344338 A A A A A A A A A C A C A A A A A A A A
11 chr11_54350395 0 54350395 T T C C C C T T C C C C C C C C C C C C
11 chr11_54355062 0 54355062 C C C C C C C C T T T T C C C C C C T T
11 chr11_54363051 0 54363051 G G G G G G G G A A A A G G G G G G A A
11 chr11_54368983 0 54368983 G G G G G G G G G G G G G G G G A A G G
11 chr11_54388606 0 54388606 A A G G G G A A G G G G G G G G G G G G
11 chr11_54390636 0 54390636 A A A A A A A A A A A G A A A A A A A A
11 chr11_54405233 0 54405233 G G G G G G G G A A A A G G G G G G A A
11 chr11_54425745 0 54425745 T T T T T T T T T T T T G G T T T T T T
11 chr11_54428162 0 54428162 A A A A A A A A A A A A A C A A A A A A
11 chr11_54433008 0 54433008 G G G G G G G G A A A A G G G G G G A A
11 chr11_54433213 0 54433213 A A A A A A A A G G G G A A A A A A G G
11 chr11_54438150 0 54438150 G G G G G G G G A A A A G G G G G G A A
11 chr11_54440785 0 54440785 C C C C C C C C T T T T C C C C C C T T
11 chr11_54440980 0 54440980 A A A A A A A A A G A G A A A A A A G G
11 chr11_54451087 0 54451087 G G G G G G A G G G G G G G G G G G G G
11 chr11_54464889 0 54464889 A A G G A A A A G G G G A A A A A A G G
11 chr11_54482486 0 54482486 G G G G G G G G G G G G G G G G G T G G
11 chr11_54494702 0 54494702 C C C C C C C T C C C C C C C C C C C C
11 chr11_54496895 0 54496895 C C C C C C C C A A A A C C C C C C A A
11 chr11_54506576 0 54506576 G G G G G G A A G G G G G G G G G G G G
11 chr11_54507377 0 54507377 T T T T G T T T T T T T T T T T T T T T
11 chr11_54510852 0 54510852 T T T T T T T T C C C C T T T T T T C C
11 chr11_54514041 0 54514041 A A A A A A A A A A A A A A A A G G A A
11 chr11_54517252 0 54517252 T T C C C C T T C C C C C C C C C C C C
11 chr11_54522594 0 54522594 C C C C C C C C G G G G C C C C C C G G
11 chr11_54522921 0 54522921 G G G G G G G G C C C C G G G G G G C C
11 chr11_54526185 0 54526185 A A A A A A A A G G G G A A A A A A G G
11 chr11_54526213 0 54526213 G G A A A A G G A A A A G G G G G G A A
11 chr11_54529138 0 54529138 G G C C C C G G G G G G G G G G G G G G
11 chr11_54530424 0 54530424 G G A A A A G G A A A A A A A A A A A A
11 chr11_54537360 0 54537360 G G G G G G G G G G G G G G G G C C G G
11 chr11_54537601 0 54537601 T T T T T T T T C C C C T T T T T T C C
11 chr11_54537717 0 54537717 C C C C C C C C T T T T C C C C C C T T
11 chr11_54545343 0 54545343 C C C C C C C C C C C C C C C C T T C C
11 chr11_54546595 0 54546595 A A A A A A A A A T A A A A A A A A A A
11 chr11_54549551 0 54549551 A A A A A A A A G G G G A G A A A A G G
11 chr11_54553320 0 54553320 A A A A A A A A G G G G A A A A A A G G
11 chr11_54555374 0 54555374 A A A A A A A A G G G G A A A A A A G G
11 chr11_54557065 0 54557065 A A A A A A A A A A A A G G G G G G A A
11 chr11_54557694 0 54557694 C C C C C C C C C C C C C T C C C C C C
11 chr11_54559319 0 54559319 A A A A A A A A G G G G A A A A A A G G
11 chr11_54559344 0 54559344 T T G G G G G G G G G G G G G G G G G G
11 chr11_54561384 0 54561384 T T T T T T T T T T C T T T T T T T T T
11 chr11_54565475 0 54565475 C C T T T T C C T T T T T T T T T T T T
11 chr11_54566005 0 54566005 A A A A A A A A A G G G A A A A A A G G
11 chr11_54575658 0 54575658 A A A G G G A A A A A A A A A A A A A A
11 chr11_54575992 0 54575992 A A A A A G A A A A A A A A A A A A A A
11 chr11_54580223 0 54580223 G G G G A G G G G G G G G G G G G G G G
11 chr11_54582819 0 54582819 T T T T T T T T T T T T G T G G T T T T
11 chr11_54583724 0 54583724 C C C C C C C C C C C C C C C C A C C C
11 chr11_54584391 0 54584391 A A A A A A A A A A A A A A G G A A A A
11 chr11_54584597 0 54584597 G G A G G G G G G G G G G G G G G G G G
11 chr11_54588605 0 54588605 A A A A A A A A C C C C A A A A A A C C
11 chr11_54595818 0 54595818 C C C C C C C C T T T T C C C C C C T T
11 chr11_54604505 0 54604505 G G A G A G G G G G G G G G G G G G G G
11 chr11_54604685 0 54604685 G G C G C G G G G G G G G G G G G G G G
11 chr11_54607330 0 54607330 T T C T T T T T T T T T T T T T T T T T
11 chr11_54613653 0 54613653 G G G G G G G G G G C G G G G G G G G G
11 chr11_54616860 0 54616860 T T T T T T T T C C C C T T T T T T C C
11 chr11_54622520 0 54622520 A A A A A A A A A A A A A A C C A A A A
11 chr11_54622558 0 54622558 G G G G G G G T G G G G G G G G G G G G
11 chr11_54624715 0 54624715 G G T T T T G G T T T T T T G G G G T T
11 chr11_54633655 0 54633655 A G A A A A A A A A A A A A A A A A A A
11 chr11_54634905 0 54634905 A A A A A A A A A A A A A G A A A A A A
11 chr11_54636744 0 54636744 C C C C C C C C C C C C T T T T T T C C
11 chr11_54637898 0 54637898 T T T T T T T T G G G G T T T T T T G G
11 chr11_54638468 0 54638468 G G A A G G G G G G G G G G G G G G G G
11 chr11_54638863 0 54638863 G G G G G G G G A A A A G G G G G G A A
11 chr11_54642012 0 54642012 T T T T T T T T G G G G T T T T T T G G
11 chr11_54651069 0 54651069 T T C C T T T T T T T T T T T T T T T T
11 chr11_54655097 0 54655097 A A A A A A A A A A A A A A A C A A A A
11 chr11_54656555 0 54656555 G G G G G G A G G G G G G G G G G G G G
11 chr11_54661385 0 54661385 G G G G G G G G A A A A G G G G G G A A
11 chr11_54666782 0 54666782 T T T T T T T T T T T T T T T T G G T T
11 chr11_54673513 0 54673513 A A A A A A A A C C C C C C C C C C C C
11 chr11_54678275 0 54678275 A A A A A A A A A A A A C C C C C C A A
11 chr11_54687857 0 54687857 G G G G G G G G G G G G G G G G C C G G
11 chr11_54689194 0 54689194 G G G G G G G G A A A A G G G G G G A A
11 chr11_54691695 0 54691695 T T T T T T T T G G G G T T T T T T G G
11 chr11_54693607 0 54693607 A A A A A A A A A A A A A A A A G G A A
11 chr11_54697346 0 54697346 T T C C C C T T C C C C T T T T T T C C
11 chr11_54697990 0 54697990 C C C C C C C C C C C C C C G G C C C C
11 chr11_54699504 0 54699504 T T T T T T T T C C C C T T T T T T C C
11 chr11_54700175 0 54700175 G G G G G G G G G G G G C G G G G G G G
11 chr11_54701055 0 54701055 C C T T C C C C C C C C C C C C C C C C
11 chr11_54706353 0 54706353 G G G G G G G G C C C C G G G G G G C C
11 chr11_54713726 0 54713726 A A G G A A A A A A A A A A A A A A A A
11 chr11_54716526 0 54716526 G G G G G G G G G G G G G T G G G G G G
11 chr11_54726484 0 54726484 G G G G G G G G G G G G G G G T G G G G
11 chr11_54726548 0 54726548 G G G G G G G G G G G G G G G G A G G G
11 chr11_54736765 0 54736765 T T T T T T T T T T T T C T T T T T T T
11 chr11_54741843 0 54741843 A A G G G G A A A A A A A A A A A A A A
11 chr11_54742263 0 54742263 T T T T T T T T C C C C T T T T T T C C
11 chr11_54742294 0 54742294 T T T T T T T T A A A A T T T T T T A A
11 chr11_54748308 0 54748308 G G A A A A G G A A A A A A A A A A A A
11 chr11_54748463 0 54748463 C C T T T T C C T T T T T T T T T T T T
11 chr11_54748616 0 54748616 C C C C C C C C C C C C C T C C C C C C
11 chr11_54751672 0 54751672 G G G G G G G G G G G G G G G G A G G G
11 chr11_54756222 0 54756222 T T T T C T T T T T T T T T T T T T T T
11 chr11_54760241 0 54760241 A A A A A A A A C C C C A A A A A A C C
11 chr11_54762863 0 54762863 T T C T T T T T T T T T T T T T T T T T
11 chr11_54772036 0 54772036 T T T T T T T T C C C C C C T T T T C C
11 chr11_54788490 0 54788490 A A A A A A A A G G G G A A A A A A G G
11 chr11_54790544 0 54790544 T T T T T T T T C C C C T T T T T T C C
11 chr11_54794107 0 54794107 T T C C C C C C C C C C C C C C C C C C
11 chr11_54794338 0 54794338 C C C C C C C C T T T T C C T T C C T T
11 chr11_54799473 0 54799473 A A A A A A A A C C C C A A A A A A C C
11 chr11_54801433 0 54801433 G G T T T T T T T T T T T T T T T T T T
11 chr11_54802119 0 54802119 T T T T T T T T C C C C T T T T T T C C
11 chr11_54813094 0 54813094 G G A A A A G G G G G G G G G G G G G G
11 chr11_54813986 0 54813986 A A A A A A A A G G A G A A A A A A G G
11 chr11_54814289 0 54814289 G G G G G G G G G G G G G G G G A A G G
11 chr11_54815987 0 54815987 A A A A A A A A A A A A G G A A A A A A
11 chr11_54819819 0 54819819 C C C C C C C C C C C C T T T T T T C C
11 chr11_54821998 0 54821998 C C C C C C C C C C C C C T C C C C C C
11 chr11_54823860 0 54823860 A A A A A A A A C C C C A A A A A A C C
11 chr11_54830076 0 54830076 G G G G G G A G G G G G G G G G G G G G
11 chr11_54836716 0 54836716 T T T T T T T T C C C C T T T T T T C C
11 chr11_54839870 0 54839870 A A G G G G A A A A A A A A A A A A A A
11 chr11_54841781 0 54841781 G G G G G G G G G G G G A G G G G G G G
11 chr11_54842755 0 54842755 T T C C C C T T C C C C T T T T T T C C
11 chr11_54843230 0 54843230 C C C C C C C C C C C C C T C C C C C C
11 chr11_54853699 0 54853699 C C T T T T C C C C C C T T T T T T C C
11 chr11_54861505 0 54861505 T T A T T T T T T T T T T T T T T T T T
11 chr11_54864243 0 54864243 A A A A A A A A A A A A C C A A A A A A
11 chr11_54865474 0 54865474 A A A A A A A A A A A A A A A A A G A A
11 chr11_54869627 0 54869627 T T C C C C T T C C C C C C C C C C C C
11 chr11_54871674 0 54871674 G G A G G G G G G G G G G G G G G G G G
11 chr11_54872249 0 54872249 A A A A A A A A A A A A C C C C C C A A
11 chr11_54875433 0 54875433 C C T T C C C C C C C C C C C T C C C C
11 chr11_54875434 0 54875434 G G G G G G G G A A A A G G G G G G A A
11 chr11_54883440 0 54883440 T T T T T T T T C C C C T T T T T T C C
11 chr11_54891497 0 54891497 C C C C C C C C C C C C C C C T C C C C
11 chr11_54895106 0 54895106 A A A A A A A A A A A A A G A A A A A A
11 chr11_54896562 0 54896562 T T T T T T T T T T T T C C C C T T T T
11 chr11_54900173 0 54900173 T T T T T T T T T T T T T T T T C T T T
11 chr11_54907168 0 54907168 A A A A A A A A A A A A A G A A A A A A
11 chr11_54911520 0 54911520 C T C C C C C C C C C C C C C C C C C C
11 chr11_54928897 0 54928897 C C C C C C C C C C C C C T C C C C C C
11 chr11_54933839 0 54933839 C C C C C C C C C C C C C C C C C T C C
11 chr11_54942046 0 54942046 A A A A A A A A G G G G A A A A A A G G
11 chr11_54943479 0 54943479 G G A A A A G G G G G G A A A A A A G G
11 chr11_54956581 0 54956581 T T T T T T T T T T T T G T T T T T T T
11 chr11_54961514 0 54961514 G G G G A G G G G G G G G G G G G G G G
11 chr11_54964467 0 54964467 G G G G G G G G A A A A G G G G G G A A
11 chr11_54969496 0 54969496 G G G G A A G G G G G G G G G G G G G G
11 chr11_54969552 0 54969552 G G G G G G G G G G G G G G A A G G G G
11 chr11_54972605 0 54972605 G G G G G G G G A G G G G G G G G G G G
11 chr11_54978582 0 54978582 G G A A G G G G G G G G G G G G G G G G
11 chr11_54988047 0 54988047 G G G G G G G G A A A A G G G G G G G G
11 chr11_55015127 0 55015127 C C C C C C C C G G G G C C C C C C G G
11 chr11_55026963 0 55026963 G G G G A A G G G G G G G G G G G G G G
11 chr11_55041944 0 55041944 T T C C C C T T C C C C C C C C C C C C
11 chr11_55056924 0 55056924 G G A A A A G G G G G G G G G G G G G G
11 chr11_55057380 0 55057380 T T T T T T T T T T T T C C T T T T T T
11 chr11_55066573 0 55066573 G G A A A A G G A A A A A A A A A A A A
11 chr11_55075646 0 55075646 A A A A A A A A A A A A A A A A T T A A
11 chr11_55076770 0 55076770 G G G G G G G G A A G G G G G G G G G G
11 chr11_55080035 0 55080035 C C C C C C C C C C C C C C T T C C C C
11 chr11_55088309 0 55088309 C C C C C C C C T T T T C C C C C C T T
11 chr11_55109998 0 55109998 T T T T T T T T C C C C T T T T T T C C
11 chr11_55110191 0 55110191 T T T T T T T T C C C C T T T T T T C C
11 chr11_55114034 0 55114034 T T T T T T T T T T T T T T G T T T T T
11 chr11_55119426 0 55119426 A A A A A A A A A A A A A A G G A A A A
11 chr11_55126673 0 55126673 G G G G G G G G T T G G G G G G G G T T
11 chr11_55134645 0 55134645 G G G G G G G G C C C C G G G G G G C C
11 chr11_55135348 0 55135348 G G G G G G G G G G G G A G G G G G G G
11 chr11_55148571 0 55148571 C C C C C C C C T T T T C C C C C C T T
11 chr11_55149262 0 55149262 A A A A A A A A G G G G G G G G G G G G
11 chr11_55154998 0 55154998 G G G G G G G G C C C C G G G G G G C C
11 chr11_55156919 0 55156919 A A A A A A A A A A A A A G A A A A A A
11 chr11_55157006 0 55157006 T T T T T T T T C C C C T T T T T T C C
11 chr11_55162269 0 55162269 G G G G G G G G C C C C G G G G G G C C
11 chr11_55165335 0 55165335 T T T T T T T T T T T T C T C C C C T T
11 chr11_55166504 0 55166504 A A A A A A A A A A A A A C A A A A A A
11 chr11_55170186 0 55170186 C C C C C C C C C C C C C T C C C C C C
11 chr11_55170452 0 55170452 C C C C C C C C G G G G C C C C C C G G
11 chr11_55174351 0 55174351 G G G G G G G G G G G G G G G G C G G G
11 chr11_55176539 0 55176539 A A A A A A G G A A A A A A A A A A A A
11 chr11_55182736 0 55182736 A G G G G G G G G G G G G G G G G G G G
11 chr11_55183294 0 55183294 C C C C C C C C T T T T C C C C C C T T
11 chr11_55184534 0 55184534 T T T T T T T T C T T T T T T T T T C C
11 chr11_55185611 0 55185611 T T T T T T T T T T T T G T T T T T T T
11 chr11_55195427 0 55195427 T T T T T T T T C T T T T T T T T T T T
11 chr11_55197226 0 55197226 G G G G A G G G G G G G G G G G G G G G
11 chr11_55198782 0 55198782 G G G G G G A G G G G G G G G G G G G G
11 chr11_55202035 0 55202035 A A C C C C A A A A A A A A A A A A A A
11 chr11_55204913 0 55204913 C C C C C C C C C C C C C C C T C C C C
11 chr11_55205556 0 55205556 G G G G G G G G C G C G G G G G G G G G
11 chr11_55209389 0 55209389 G G G G G G G G G G G G A G A G G G G G
11 chr11_55217673 0 55217673 A A A A A A A A G G G G A A A A A A G G
11 chr11_55220112 0 55220112 C C C C C C C C C C C C C G C C C C C C
11 chr11_55221371 0 55221371 C C T T C C C C C C C C C C C C C C C C
11 chr11_55226269 0 55226269 G G G G G G G G G G G G G G G G C G G G
11 chr11_55226889 0 55226889 C C C C C C C C C C C C C C C C T T C C
11 chr11_55228543 0 55228543 G G G G G G G G A A A A G G G G G G A A
11 chr11_55228860 0 55228860 C C C C C C C C C C C C C C C C T T C C
11 chr11_55228917 0 55228917 T T T T T T C T T T T T T T T T T T T T
11 chr11_55231310 0 55231310 A A A A A A A A G G G G A A A A A A G G
11 chr11_55233068 0 55233068 G G G G G G G G A G A G G G G G G G G G
11 chr11_55234862 0 55234862 A A A A A A A A G G G G A A A A A A G G
11 chr11_55235057 0 55235057 A A A A A A A A C C C C A A A A A A C C
11 chr11_55235694 0 55235694 G G G G A A G G A A A A G G G G G G A A
11 chr11_55236205 0 55236205 C C C C C C C C T T T T C C C C C C T T
11 chr11_55236285 0 55236285 C C C C C C C C C C C C C T C C C C C C
11 chr11_55236845 0 55236845 T T C C T T T T T T T T T T T T T T T T
11 chr11_55237381 0 55237381 A A A A A A A A A A A A A A A A C C A A
11 chr11_55241563 0 55241563 G G G G G G G G G G G G G G G G A A G G
11 chr11_55242541 0 55242541 C C C C C T C C C C C C C C C C C C C C
11 chr11_55247604 0 55247604 G G G G G G G G G G G G C G G G G G G G
11 chr11_55251299 0 55251299 C C C C C C C C C C C C C T C C C C T T
11 chr11_55251327 0 55251327 G G G G G G G G G G G G G G G G A A G G
11 chr11_55258837 0 55258837 A A A A A G A A A A A A A A A A A A A A
11 chr11_55259395 0 55259395 C C C C C C C C C C C C C T C C C C C C
11 chr11_55260706 0 55260706 C C C C C C C C A A A C C C C C C C A A
11 chr11_55264988 0 55264988 A A G G A A A A A A A A A A A A A A A A
11 chr11_55266548 0 55266548 C C C C C C C C T T T T C C C C C C T T
11 chr11_55271817 0 55271817 C C C C C C C C C C C C C C C G C C C C
11 chr11_55272128 0 55272128 C C C C C C C C T T T T C C C C C C T T
11 chr11_55272673 0 55272673 A A A A A A A A G G G G A A A A A A G G
11 chr11_55274452 0 55274452 G G G G G G G G G G G G G G G G A G G G
11 chr11_55285675 0 55285675 G G G G G G A G G G G G G G G G G G G G
11 chr11_55287958 0 55287958 G G G G G G G G C C C C G G G G G G C C
11 chr11_55294787 0 55294787 C C C C C C C C T T T T C C T T T T T T
11 chr11_55295867 0 55295867 A A A A A A A A C C C C A A A A A A C C
11 chr11_55295961 0 55295961 T T T T C T T T T T T T T T T T T T T T
11 chr11_55296133 0 55296133 C C C C C C C C C C C C C C C C C T C C
11 chr11_55298378 0 55298378 A A A A A A A A A A A A A A A A A G A A
11 chr11_55301136 0 55301136 T T T T T T T T C C C C T T T T T T C C
11 chr11_55301713 0 55301713 A G G G G G G G G G G G G G G G G G G G
11 chr11_55301813 0 55301813 T T T T T T T T T T T T T T C C T T T T
11 chr11_55302470 0 55302470 T T T T T T T T C C C C T T T T T T C C
11 chr11_55303762 0 55303762 C C C C C C C C C C C C C C G G C C C C
11 chr11_55310598 0 55310598 C C C C C C C C T T T T C C C C C C T T
11 chr11_55314100 0 55314100 C C C C C C C C C C C C C C C C C T C C
11 chr11_55334123 0 55334123 T T T T T T T T C T T T T T T T T T C C
11 chr11_55337292 0 55337292 T T T T C C T T T T T T T T T T T T T T
11 chr11_55338241 0 55338241 A A A A A A A A A A A A A A A A A G A A
11 chr11_55339288 0 55339288 A A A A A A A A T T T T A A A A A A T T
11 chr11_55341960 0 55341960 T T T T T T T T T T T T A T T T T T T T
11 chr11_55346270 0 55346270 G G G G C G G G G G G G G G G G G G G G
11 chr11_55346727 0 55346727 C C T T T T C T T T T T T T T T C T T T
11 chr11_55353552 0 55353552 G G G G G G G G G G G G G G G G G T G G
11 chr11_55359225 0 55359225 C C C C C C C C C T C C C C C C C C C C
11 chr11_55369071 0 55369071 C C C C C T C C C C C C C C C C C C C C
11 chr11_55371851 0 55371851 G G G G G G G G A G A G G G G G G G A A
11 chr11_55381393 0 55381393 G G G G G G G G G G G G A A G G G G G G
11 chr11_55384311 0 55384311 A A A A A A A G A A A A A A A A A A A A
11 chr11_55392102 0 55392102 T T T T T T T T C C C C T T T T T T C C
11 chr11_55395286 0 55395286 A A A A A A A A A A A A A G A A A A A A
11 chr11_55395509 0 55395509 C C C C C C C C T T T T C C C C C C T T
11 chr11_55399972 0 55399972 G G G G G G G G G G G G A G G G G G G G
11 chr11_55409153 0 55409153 G G G G G G G G G G G G G G A G G G G G
11 chr11_55412694 0 55412694 A A A A A A A A A A A A G G A A A A A A
11 chr11_55427049 0 55427049 G G T T G T G G G G G G G G G G G G G G
11 chr11_55431835 0 55431835 C C C C C G C C C C C C C C C C C C C C
11 chr11_55434518 0 55434518 T T T T T T T T C C C C T T T T T T C C
11 chr11_55439469 0 55439469 A A A A A A A A G G G G A A A A A A G G
11 chr11_55443447 0 55443447 A A A A A A A A G G G G A A A A A A G G
11 chr11_55451661 0 55451661 A A A A A A A A A A A A A G A A A A A A
11 chr11_55454518 0 55454518 C T C C C C C C C C C C C C C C C C C C
11 chr11_55455214 0 55455214 C C C C C C C C T T T T C C C C C C T T
11 chr11_55457568 0 55457568 G G T T T T G G T T T T T T T T T T T T
11 chr11_55461988 0 55461988 T T T T T T T T C T T T T T T T T T T T
11 chr11_55462452 0 55462452 A A A A A A A A C C C C A A A A A A C C
11 chr11_55472622 0 55472622 T T T T T T T T T T T T T T T T A T T T
11 chr11_55478315 0 55478315 G G G G G G G G A A A A G G G G G G G G
11 chr11_55484117 0 55484117 G G G G G G G G A A A A G G G G G G A A
11 chr11_55484709 0 55484709 C C C C C C C C T T T T C C C C C C T T
11 chr11_55487209 0 55487209 A A A A A A A A A G A A A A A A A A A A
11 chr11_55517965 0 55517965 C C C C C C C C G G G G C C C C C C G G
11 chr11_55520532 0 55520532 T T C C C C C C C C C C C C C C C C C C
11 chr11_55529090 0 55529090 T T C C C C T T C C C C C C C C C C T T
11 chr11_55530319 0 55530319 A A A A A A A A C C C C A A A A A A C C
11 chr11_55536841 0 55536841 C C C C C C C C C C C C C C T T C C C C
11 chr11_55538620 0 55538620 T T T T T T T T C C C C T T T T T T C C
11 chr11_55539065 0 55539065 A A A A A A A A A C A A A A A A A A C C
11 chr11_55541788 0 55541788 G G G G G G G G G G G G G G G G A A G G
11 chr11_55548478 0 55548478 G G G G G G G G G G G G G G G G A A G G
11 chr11_55550257 0 55550257 A A A A A G A A A A A A A A A A A A A A
11 chr11_55553125 0 55553125 A A A A A A A A G G G G A A A A A A G G
11 chr11_55554226 0 55554226 C C C C C C C C C T T T C C C C C C T T
11 chr11_55556585 0 55556585 A A A A A A A A A A A A A G A A A A A A
11 chr11_55566310 0 55566310 A A A A A A A A A A A A A A A A G G A A
11 chr11_55566521 0 55566521 C C C C C C C C T T C C C C C C C C C C
11 chr11_55568271 0 55568271 G G G G G G G G G G G G G G G G A A G G
11 chr11_55572473 0 55572473 T T T T C T T T T T T T T T T T T T T T
11 chr11_55572629 0 55572629 C C C C C C C C C C T T C C C C C C T T
11 chr11_55572736 0 55572736 C C C C C C C C C C C C C T C C C C C C
11 chr11_55580969 0 55580969 A A A A A A A A G G G G A A A A A A G G
11 chr11_55582012 0 55582012 C C C C A C C C C C C C C C C C C C C C
11 chr11_55589012 0 55589012 T T T T T T T T T T T T T T T T C T T T
11 chr11_55597558 0 55597558 C C C C C C C C T T T T C C C C C C T T
11 chr11_55598869 0 55598869 T T T T T T T T T T T T T T T T C C T T
11 chr11_55598946 0 55598946 A A A A A A A C A A A A A A A A A A A A
11 chr11_55604699 0 55604699 T T T T T T T T T T T T G T T T T T T T
11 chr11_55611100 0 55611100 A A A A A A A A C C C C A A A A A A C C
11 chr11_55615405 0 55615405 C C C C C C C C T T T T C C C C C C T T
11 chr11_55621880 0 55621880 C C C C C C C C C C C C C C G G C C C C
11 chr11_55622052 0 55622052 G G G G G G G G C C C C G G G G G G C C
11 chr11_55626138 0 55626138 A A A A A A A A G G G G A A A A A A G G
11 chr11_55632674 0 55632674 A A A A A A A A A A A A A A A G A A A A
11 chr11_55634032 0 55634032 A A A A A A A A G G G G A A A A A A G G
11 chr11_55636069 0 55636069 C C C C C C C G C C C C C C C C C C C C
11 chr11_55638057 0 55638057 G G A G A G G G G G A G G G G G G G G G
11 chr11_55639788 0 55639788 G G G G G G G G A A A A G G G G G G A A
11 chr11_55641063 0 55641063 A A A A A A A A G G G G A A A A A A G G
11 chr11_55642102 0 55642102 C C C C C C C C C C C C C C G G C C C C
11 chr11_55648132 0 55648132 G G G G G G G G T T T T G G G G G G T T
11 chr11_55648688 0 55648688 T T T T T T T T C C C C T T T T T T C C
11 chr11_55654562 0 55654562 G G G G G G G G C C C C G G G G G G C C
11 chr11_55656303 0 55656303 C C A A A A C C C C C C A A A A A A C C
11 chr11_55662659 0 55662659 T T T T C T T T T T T T T T T T T T T T
11 chr11_55667323 0 55667323 A A G G A A A A A A A A A A A A A A A A
11 chr11_55671401 0 55671401 T T T T T T T T C C C C T T T T T T C C
```
