## Supplementary File 9. Zonkey (Schubert et al. 2017) report for donkey specimen Ancient9. for "No genetic evidence yet for hinnies at Mazongshan (400-160 BCE), northwestern China": incl_ts.tped (part 17 of 33)

```
11 chr11_55671509 0 55671509 A G G G G G A A G G G G G G G G G G G G
11 chr11_55673758 0 55673758 T T T T T T T T T T C T T T T T T T T T
11 chr11_55674172 0 55674172 T T T T T T T T T T T T T T C T T T T T
11 chr11_55679446 0 55679446 C C C C C C C C T T T T C C C C C C T T
11 chr11_55686412 0 55686412 A A A A A A A A C C C C A A A A A A C C
11 chr11_55686631 0 55686631 C C C C C T C C C C C C C C C C C C C C
11 chr11_55693217 0 55693217 C C C C C C C C A A A A C C C C C C A A
11 chr11_55693389 0 55693389 T T T T T T T T C C C C T T T T T T T T
11 chr11_55695971 0 55695971 G G G G G G G G G G G G C G G G G G G G
11 chr11_55708719 0 55708719 T T T T T T T T C C C C T T T T T T C C
11 chr11_55717073 0 55717073 G G G G G G G G G G G G A G G G G G G G
11 chr11_55717695 0 55717695 C C C C C C C C T T T T C C C C C C T T
11 chr11_55724898 0 55724898 G G G G A G G G G G G G G G G G G G G G
11 chr11_55730433 0 55730433 A A G G A A A A A A A A A A A A A A A A
11 chr11_55732241 0 55732241 A T T T T T T T T T T T T T T T T T T T
11 chr11_55733908 0 55733908 G G G G G G G G A A A A G G G G G G A A
11 chr11_55736681 0 55736681 A A A A A A A A G G G G A A A A A A G G
11 chr11_55737720 0 55737720 T T T T T T T T T T T T C T T T T T T T
11 chr11_55740001 0 55740001 C C C C C C C C C C C C C T C C C C C C
11 chr11_55744231 0 55744231 T T T T T T T T C C C C T T T T T T C C
11 chr11_55744963 0 55744963 T T T T T T T T T T T T G T T T T T T T
11 chr11_55747671 0 55747671 C C C C C C C C C T C C C C C C C C C C
11 chr11_55749601 0 55749601 C C C C C C C C T T T T C C C C C C T T
11 chr11_55751420 0 55751420 G G G G G G G G G G G G G G A G G G G G
11 chr11_55757663 0 55757663 T T T T T T T T C C T T T T T T T T T T
11 chr11_55766933 0 55766933 A A A A A G A A A A A A A A A A A A A A
11 chr11_55789360 0 55789360 C C C C C C C C T T T T C C C C C C T T
11 chr11_55790185 0 55790185 C C C C C C C C A A A A C C C C C C A A
11 chr11_55793034 0 55793034 A A A A A A A A A A A A T T T T T T A A
11 chr11_55793507 0 55793507 G G G G G G G G T T T T G G G G G G T T
11 chr11_55796250 0 55796250 T T T T T T T T T T T T C T T T T T T T
11 chr11_55799240 0 55799240 G G A A G G G G G G G G G G G G G G G G
11 chr11_55806083 0 55806083 G G G G G G G G C C C C G G G G G G C C
11 chr11_55812245 0 55812245 C C G G C C C C C C C C C C C C C C C C
11 chr11_55813235 0 55813235 T T T T T T T T C C C C T T T T T T C C
11 chr11_55817259 0 55817259 A A A A A A A A T T T T A A A A A A T T
11 chr11_55818927 0 55818927 T T T T T T T T C C C C T T T T T T C C
11 chr11_55823509 0 55823509 G G G G G G G G C C C C G G G G G G C C
11 chr11_55827417 0 55827417 T T T T T T T T C C C C T T T T T T C C
11 chr11_55833158 0 55833158 G G G G G G G G A A A A G G G G G G A A
11 chr11_55835048 0 55835048 G G G G G G G G G G G G A G G G G G G G
11 chr11_55840590 0 55840590 T T T T T T T T C C C C T T T T T T C C
11 chr11_55852394 0 55852394 C C C C C C C C C C C C C C C C A A C C
11 chr11_55860392 0 55860392 A A G G G G A A A A A A A A A A A A A A
11 chr11_55868989 0 55868989 G G G G G G G G G G G G A A A A G G G G
11 chr11_55869546 0 55869546 A A A A A A A A A A A A A A A A A T A A
11 chr11_55873449 0 55873449 G G A A G G G G G G G G G G G G G G G G
11 chr11_55875288 0 55875288 T T C C C C T T C C C C C C C C C C C C
11 chr11_55876577 0 55876577 T T T T T T T T C C C C T T T T T T T T
11 chr11_55879362 0 55879362 C T T T T T T T T T T T T T T T T T T T
11 chr11_55884320 0 55884320 C C T T C C C C C C C C C C C C C C C C
11 chr11_55889225 0 55889225 G G G G G G G G A A A A G G G G G G A A
11 chr11_55889586 0 55889586 T T T T T T T T C C C C T T T T T T T T
11 chr11_55889672 0 55889672 A A A A A A A A C C C C A A A A A A C C
11 chr11_55891607 0 55891607 C C T T C C C C C C C C C C C C C C C C
11 chr11_55893834 0 55893834 G G A G G G G G G G G G G G G G G G G G
11 chr11_55900553 0 55900553 A A A A A A A A G G G G A A A A A A G G
11 chr11_55901324 0 55901324 C C C C C C C C T T T T C C C C C C T T
11 chr11_55919784 0 55919784 G G G G G G G G A A A A G G G G G G A A
11 chr11_55921554 0 55921554 G G G G G G G G A A A A G G G G G G A A
11 chr11_55926404 0 55926404 T T T T T T T T T T T T C T T T T T T T
11 chr11_55929556 0 55929556 T T T T T T T T T T T T T T T T C C T T
11 chr11_55930748 0 55930748 G G A G G G G G G G G G G G G G G G G G
11 chr11_55930794 0 55930794 T T T T T T T T T T T T C T T T T T T T
11 chr11_55931249 0 55931249 T T T T T T T T G G G G T T T T T T G G
11 chr11_55932047 0 55932047 A A A A A A A A A A A A G G A A G G A A
11 chr11_55933494 0 55933494 G G G G G G G G A A A A G G G G G G A A
11 chr11_55939451 0 55939451 C C C C C C C C C C C C C C A A C C C C
11 chr11_55940165 0 55940165 T T T T G G T T T T T T T T T T T T T T
11 chr11_55942447 0 55942447 C C C C C C C C C C C C C C C C C T C C
11 chr11_55943119 0 55943119 T T C T T T T T T T T T T T T T T T T T
11 chr11_55950353 0 55950353 A A A A A A A A G G G G A A A A A A G G
11 chr11_55957702 0 55957702 T T T T T T T T T T C T T T T T T T T T
11 chr11_55959664 0 55959664 A A C C C C A A A C C C C C C C C C C C
11 chr11_55961281 0 55961281 A A A A A A A A T T A T A A A A A A A A
11 chr11_55967448 0 55967448 G G G G G G G G G G G G A G G G G G G G
11 chr11_55970856 0 55970856 A A A A A A A A A G A G A A A A A A A A
11 chr11_55971872 0 55971872 C C C C G G C C C C C C C C C C C C C C
11 chr11_55975277 0 55975277 G G G G G G G G G G G G G G G G A G G G
11 chr11_55979968 0 55979968 G G T T G G G G G G G G G G G G G G G G
11 chr11_55983400 0 55983400 A A A A A A A A A G G G A A A A A A A A
11 chr11_55987294 0 55987294 A A A A A A A A A A A A A C A A A A A A
11 chr11_55990399 0 55990399 A A A A A A A A A C A A A A A A A A C C
11 chr11_56009616 0 56009616 T T T T T T T T T T C T T T T T T T C C
11 chr11_56011452 0 56011452 G G A A G G G G G G G G G G G G G G G G
11 chr11_56014436 0 56014436 A A A A A A A A A A A A A A A A A G A A
11 chr11_56017639 0 56017639 C C C C C C C C G G G G C C C C C C G G
11 chr11_56020472 0 56020472 T T T T T T T T G T T T T T T T T T T T
11 chr11_56023779 0 56023779 C C C C C C C C A A A A C C C C C C A A
11 chr11_56029947 0 56029947 G G G G G G G G A A A A G G G G G G A A
11 chr11_56032600 0 56032600 G G G G G G G G A A A A G G G G G G A A
11 chr11_56044202 0 56044202 G G G G G G G G A A A A G G G G G G A A
11 chr11_56046993 0 56046993 G G G G G T G G G G G G G G G G G G G G
11 chr11_56052103 0 56052103 T T T T T T T T C C C C T T T T T T C C
11 chr11_56053401 0 56053401 C C C C C T C C C C C C C C C C C C C C
11 chr11_56056239 0 56056239 C C T T C C C C C C C C C C C C C C C C
11 chr11_56056795 0 56056795 A A A A A A A A A G A A A A A A A A A A
11 chr11_56060507 0 56060507 A C C C C C C C C C C C C C C C C C C C
11 chr11_56062646 0 56062646 G G A A G G G G G G G G G G G G G G G G
11 chr11_56067332 0 56067332 A A A A A G A A A A A A A A A A A A A A
11 chr11_56068416 0 56068416 A A A A A A A A G G G G A A A A A A A A
11 chr11_56070120 0 56070120 C C C C C C C C T T T T C C C C C C T T
11 chr11_56077185 0 56077185 G G G G G G G G A G G G G G G G G G A A
11 chr11_56081205 0 56081205 T T T T T T T T A A A A T T T T T T A A
11 chr11_56084453 0 56084453 G G G G G G G G G G G G A G A A G G G G
11 chr11_56085340 0 56085340 G G G G G G G G G G G G A G G G G G G G
11 chr11_56085836 0 56085836 C C T T T T C C T T T T T T T T T T T T
11 chr11_56087204 0 56087204 T T T T T T T T C C C C T T T T T T C C
11 chr11_56102871 0 56102871 T T T T T T T T T T T T T T T T C C T T
11 chr11_56103284 0 56103284 C C T T C C C C T T T T C C C C C C T T
11 chr11_56108696 0 56108696 G G G G G G G G T T T T G G G G G G T T
11 chr11_56111635 0 56111635 C C C C C C C C C C C C C T C T C C C C
11 chr11_56111759 0 56111759 A A A A A A A A C C C C A A A A A A C C
11 chr11_56112557 0 56112557 A G A A A A A A A A A A A A A A A A A A
11 chr11_56113991 0 56113991 T T T T T T T T C T T T T T T T T T T T
11 chr11_56117067 0 56117067 C C T T C C C C C C C C C C C C C C C C
11 chr11_56126717 0 56126717 G G A A G G G G G G G G G G G G G G G G
11 chr11_56129845 0 56129845 G G G G G G G G A A A A G G G G G G A A
11 chr11_56138769 0 56138769 A A A A A A A A A A A A A A A A A C A A
11 chr11_56145424 0 56145424 A A A A A A A A T T T T A A A A A A T T
11 chr11_56147410 0 56147410 C C C C C T C C C C C C T T T T T T C C
11 chr11_56147692 0 56147692 A A A A A A A A A A A A A G A A A A A A
11 chr11_56151792 0 56151792 G G G G G G G G G G G G C G G G G G G G
11 chr11_56153141 0 56153141 G G G G G G G G G G G G G G A A G G G G
11 chr11_56155919 0 56155919 T T T T T T T T C C C C T T T T T T C C
11 chr11_56156957 0 56156957 A A A A A A G G A A A A A A A A A A A A
11 chr11_56171246 0 56171246 A A G G G G A A G G G G G G G G G G G G
11 chr11_56176047 0 56176047 A A A A A A A A A A A A G G G G A A A A
11 chr11_56180012 0 56180012 G G G G G G G G G G G G G G G G C C G G
11 chr11_56183650 0 56183650 C G G G G G G G G G G G G G G G G G G G
11 chr11_56188077 0 56188077 T T T T T T C C T T T T T T T T T T T T
11 chr11_56193534 0 56193534 T T G G G G T T G G G G G G G G G G G G
11 chr11_56195834 0 56195834 C C C C C T C C C C C C C C C C C C C C
11 chr11_56202017 0 56202017 C C C C C C C C C C C C C C C T C C C C
11 chr11_56219295 0 56219295 C C C T C C C C C C C T C C C C C C C C
11 chr11_56223465 0 56223465 G G G G G G G G G G A G G G G G G G G G
11 chr11_56248967 0 56248967 C C T T T T C C C C C C T T T T T T C C
11 chr11_56253024 0 56253024 C C C C C C C C C C C C C T C C C C T T
11 chr11_56253074 0 56253074 C C C C C C C C T T C T C C C C C C C C
11 chr11_56265940 0 56265940 G G G G G G G G A A A A G G G G G G A A
11 chr11_56269503 0 56269503 C C C C C C C C C G C C C C C C C C C C
11 chr11_56271268 0 56271268 G G A G G G G G G G G G G G G G G G G G
11 chr11_56274615 0 56274615 C C C C C C C C T T T T C C C C C C T T
11 chr11_56279161 0 56279161 T T T T T T T T G G G G T T T T T T G G
11 chr11_56280664 0 56280664 G G G G G G G G A A A A G G G G G G A A
11 chr11_56280968 0 56280968 T T T T T T T T C C C C T T T T T T C C
11 chr11_56283008 0 56283008 C C C T C T C C C C C C C C C C C C C C
11 chr11_56283558 0 56283558 G G A G G G G G G G G G G G G G G G G G
11 chr11_56287131 0 56287131 G G G G G G G G A A A A G G G G G G A A
11 chr11_56288431 0 56288431 A A A A A A A A A A A A A A A G A A A A
11 chr11_56289333 0 56289333 G G G G G G G G T T T T G G G G G G T T
11 chr11_56292273 0 56292273 T T T T T T T T C C C C T T T T T T C C
11 chr11_56301811 0 56301811 A A A A A A A A G G G G A A A A A A G G
11 chr11_56302513 0 56302513 C C C C C C C C A A A A C C C C C C A A
11 chr11_56322362 0 56322362 G G C G C G G G G G G G G G G G G G G G
11 chr11_56328816 0 56328816 T T T T T T T T C C C C T T T T T T C C
11 chr11_56331504 0 56331504 T T C C C C T T C C C C C C C C C C C C
11 chr11_56342574 0 56342574 G G G G G G G G G G G G G G A A G G G G
11 chr11_56342708 0 56342708 C C C C C C C C C C C C C C C C C G C C
11 chr11_56345338 0 56345338 G G G G G G G G C C C C G G G G G G C C
11 chr11_56347643 0 56347643 T T T T T T T T A A A A T T T T T T A A
11 chr11_56347857 0 56347857 A A G G A G A A A A A A A A A A A A A A
11 chr11_56353170 0 56353170 G G G G G G G G G G G G G G C G G G G G
11 chr11_56353390 0 56353390 T T T T T T T T C C C C T T T T T T C C
11 chr11_56355237 0 56355237 C C T T C T C C C C C C C C C C C C C C
11 chr11_56358247 0 56358247 T T T T T T T T C C C C T T T T T T C C
11 chr11_56358922 0 56358922 T T T T T T T T A A A A T T T T T T A A
11 chr11_56359288 0 56359288 A A A A A A A A T T T T A A A A A A T T
11 chr11_56364645 0 56364645 T T T T T T T T C C C C T T T T T T C C
11 chr11_56368336 0 56368336 A G A A A A A A A A A A A A A A A A A A
11 chr11_56369453 0 56369453 A A A A A A A A A A A G A A A A A A A A
11 chr11_56373176 0 56373176 G G G G A G G G G G G G G G G G G G G G
11 chr11_56376171 0 56376171 G G A A A A G G A A A A A A A A A A A A
11 chr11_56388324 0 56388324 G G G G G G G G A A A A G G G G G G A A
11 chr11_56391008 0 56391008 T T T T G T T T T T T T T T T T T T T T
11 chr11_56394214 0 56394214 C C C C C C C C C T T T C C C C C C T T
11 chr11_56396014 0 56396014 C C C C C C C C G G G G C C C C C C G G
11 chr11_56399397 0 56399397 C C C C C C C C C C C C C C C T C C T T
11 chr11_56410585 0 56410585 A A G G G G A A A A A A G G G G G G A A
11 chr11_56417406 0 56417406 A A A A A A A A A A A A A A A C A A A A
11 chr11_56418314 0 56418314 C C G G G G C C C C C C C C C C C C C C
11 chr11_56420550 0 56420550 T T T T T T T T C C C C T T T T T T C C
11 chr11_56423881 0 56423881 C C T T T T C C C C C C C C C C C C C C
11 chr11_56424836 0 56424836 G G C C G G G G G G G G G G G G G G G G
11 chr11_56426633 0 56426633 G G G G G G G G G G A G G G G G G G G G
11 chr11_56429073 0 56429073 T T G G T T T T T T T T T T T T T T T T
11 chr11_56436233 0 56436233 C C C C C C C C C T C C C C C C C C C C
11 chr11_56439098 0 56439098 T T G G T T T T T T T T T T T T T T T T
11 chr11_56448257 0 56448257 T T T T C T C T C C C C T T T T T T C C
11 chr11_56452851 0 56452851 T T T T T T T T T T T T T T C C T T T T
11 chr11_56456166 0 56456166 A A A A A A A A G G A G A A A A A A G G
11 chr11_56457024 0 56457024 G G G G G T G G G G G G G G G G G G G G
11 chr11_56457893 0 56457893 G G A A G G G G G G A G G G A G G G G G
11 chr11_56467524 0 56467524 C C C C C C C C C C C C A C C C C C C C
11 chr11_56472835 0 56472835 T T T T T T T T C C C C T T T T T T C C
11 chr11_56476944 0 56476944 C C C C C C C C T T T T C C C C C C T T
11 chr11_56477985 0 56477985 G G G G G G G G G G A G G G G G G G G G
11 chr11_56478080 0 56478080 A A A A A A A A A A A A G G A A A A A A
11 chr11_56480810 0 56480810 G G G G G G G G T T T T G G G G G G T T
11 chr11_56487146 0 56487146 T T T T T T T T C C C T T T T T T T C C
11 chr11_56487257 0 56487257 A A A A A A A A A A A A A A G G A A A A
11 chr11_56487761 0 56487761 A A A A A A A A A A A A A A A A A G A A
11 chr11_56492845 0 56492845 G G G G G G G G G G G G G G A G G G G G
11 chr11_56500036 0 56500036 C C C C C C C C T T T T C C C C C C T T
11 chr11_56510047 0 56510047 G G G G G G G G G G G G C G G G G G G G
11 chr11_56513310 0 56513310 A A A A A A A A A A A A A A C C A A A A
11 chr11_56520574 0 56520574 C C C C C C C C C C C C T T C C C C C C
11 chr11_56532810 0 56532810 A A G G G G A A G G G G G G G G G G G G
11 chr11_56532847 0 56532847 A A A A A A A A A A A A A A G G A A A A
11 chr11_56538696 0 56538696 G G G G G G G G T T T T G G G G G G T T
11 chr11_56540549 0 56540549 C C C C C C C C C C C C C C C T C C C C
11 chr11_56552361 0 56552361 G G G G G G G G G G A G G G G G G G G G
11 chr11_56553849 0 56553849 T T T T T T T T T T T T T T C T T T T T
11 chr11_56562320 0 56562320 C C C C C C C T C C C C C C C C C C C C
11 chr11_56568004 0 56568004 G G G G G G G T G G G G G G G G G G G G
11 chr11_56568180 0 56568180 G G G G G G G G C C C C G G G G G G C C
11 chr11_56574020 0 56574020 A G A A A A A A A A A A A A A A A A A A
11 chr11_56587733 0 56587733 A A A A A A A A G G G G A A A A A A G G
11 chr11_56594771 0 56594771 G G A A A A G G G G G G G G G G G G G G
11 chr11_56595958 0 56595958 G G G G G G G G G G G G G G A G G G G G
11 chr11_56603817 0 56603817 A A A A A A A A A C A A A A A A A A A A
11 chr11_56603932 0 56603932 A A A A A A A A A A A A A A A G A A A A
11 chr11_56607213 0 56607213 A G A A A A A A A A A A A A A A A A A A
11 chr11_56607594 0 56607594 C C T T T T C C T T T T T T T T T T T T
11 chr11_56608169 0 56608169 C C C C C C T T C C C T C C C C C C C C
11 chr11_56609067 0 56609067 A A A A A A A A A A A A A A A C A A A A
11 chr11_56631244 0 56631244 G G G G G G G G G G G G A G G G G G G G
11 chr11_56634054 0 56634054 C C C C C C C C C C C C C C C C C T C C
11 chr11_56635548 0 56635548 T T T T T T T T T T C T T T T T T T T T
11 chr11_56637021 0 56637021 A A A A A A A A T T A T A A A A A A T T
11 chr11_56640370 0 56640370 G G G G G G G G G G G G G G G G T T G G
11 chr11_56646026 0 56646026 A A A A A A A A G G G G A A A A A A G G
11 chr11_56653493 0 56653493 G G G G G G G G G G G G A G G G G G G G
11 chr11_56653556 0 56653556 C C C C C C C C C C C C C C C T C C C C
11 chr11_56654057 0 56654057 C C C C C C C C C G G G C C C C C C G G
11 chr11_56664772 0 56664772 A A A A A A A A T T T T A A A A A A T T
11 chr11_56675066 0 56675066 A A A A A A A A A A A A A A G G A A A A
11 chr11_56686037 0 56686037 G G G G A G G G G G G G G G G G G G G G
11 chr11_56686236 0 56686236 T T T T T T T T C C C C T T T T T T C C
11 chr11_56689041 0 56689041 G G G G G G G G G G G G G G G G A A G G
11 chr11_56689917 0 56689917 C C T T C C C C C C C C C C C C C C C C
11 chr11_56691722 0 56691722 G G G G G G G G G G G G G G A A G G G G
11 chr11_56695794 0 56695794 C C C C C C C C C C C C C T C C C C C C
11 chr11_56697933 0 56697933 G G G G G G G G A A A A G G G G G G A A
11 chr11_56699156 0 56699156 G G A G G G G G G G G G G G G G G G G G
11 chr11_56699199 0 56699199 C C C C C C C C C T C T C C C C C C C C
11 chr11_56708502 0 56708502 G G G G G G G G G G A G G G G G G G G G
11 chr11_56709123 0 56709123 G G G G G G G G G G G G C G G G G G G G
11 chr11_56717001 0 56717001 A A A A A A A A A A A A G G A A A A A A
11 chr11_56722347 0 56722347 G G G G G G G G C C C C G G G G G G C C
11 chr11_56732080 0 56732080 T T T T T T C T T T T T T T T T T T T T
11 chr11_56732997 0 56732997 C C C C C C C T C C C C C C C C C C C C
11 chr11_56734826 0 56734826 C C C C C C C C C T C C C C C C C C C C
11 chr11_56738248 0 56738248 C C C C C C C C C C A C C C C C C C C C
11 chr11_56741726 0 56741726 A A A A A G A A A A A A A A A A A A A A
11 chr11_56748525 0 56748525 G G G G G G G G G G G G A G G G G G G G
11 chr11_56749362 0 56749362 A A A A A A A A A A A A A T A A A A A A
11 chr11_56751462 0 56751462 G G G G G G G G G G G G G T G G G G G G
11 chr11_56752576 0 56752576 C C C C C C C C T T T T C C C C C C T T
11 chr11_56754491 0 56754491 T T T T T T T T A T A A T T T T T T T T
11 chr11_56762302 0 56762302 C C C C C T C C C C C C C C C C C C C C
11 chr11_56764774 0 56764774 G G G G G G A G G G G G G G G G G G G G
11 chr11_56767903 0 56767903 C C C C C C C C T T T T C C C C C C T T
11 chr11_56768231 0 56768231 T T T T C T T T T T T T T T T T T T T T
11 chr11_56773194 0 56773194 C C C C C C C C C C C C C T C C C C C C
11 chr11_56774478 0 56774478 C C C C C C C C C C C C T T T T T T C C
11 chr11_56777761 0 56777761 C C C C C G C C C C C C C C C C C C C C
11 chr11_56778640 0 56778640 C C C C C C C C G G G G C C C C C C C C
11 chr11_56783938 0 56783938 C C C C C C C C T T T T C C C C C C T T
11 chr11_56797807 0 56797807 T T T T T T T T G G G G T T T T T T G G
11 chr11_56799359 0 56799359 T T A A T T T T T T T T T T T T T T T T
11 chr11_56800780 0 56800780 G G G G G G G G G G G G G G C G G G G G
11 chr11_56804765 0 56804765 A A A A A A A A A C A A A A A A A A A A
11 chr11_56808478 0 56808478 T T T T T T T T T T T T C T T T T T T T
11 chr11_56810647 0 56810647 C C C C C G C C C C C C C C C C C C C C
11 chr11_56818118 0 56818118 C C C C C C C C T T T T C T C C C C T T
11 chr11_56820908 0 56820908 T T T T G T T T T T T T T T T T T T T T
11 chr11_56822878 0 56822878 G G G G G G G G G G G G G G A G G G G G
11 chr11_56823050 0 56823050 A A A A A A A A C C C C A A A A A A C C
11 chr11_56823948 0 56823948 T T T T T T T T G G G G T T T T T T G G
11 chr11_56832750 0 56832750 A A A A A A A A G G G G A A A A A A G G
11 chr11_56836662 0 56836662 C C C C C C C C C C C C C C C C C T C C
11 chr11_56838531 0 56838531 G G G G G G G G G G G G G G G G A A G G
11 chr11_56839201 0 56839201 C C C C C C C C G G G G C C C C C C G G
11 chr11_56841578 0 56841578 A A A A A A A A G G G G A A A A A A G G
11 chr11_56843231 0 56843231 T T T T T T T T T T T T C T T T T T T T
11 chr11_56843671 0 56843671 G G G G G G A G G G G G G G G G G G G G
11 chr11_56843907 0 56843907 G G G G G G G G A A A A G G G G G G A A
11 chr11_56849588 0 56849588 T T T T T T T T C C C C T T T T T T C C
11 chr11_56849883 0 56849883 G G G G G G G G G G G G A G G G A A G G
11 chr11_56853498 0 56853498 C C C C C C C C C C C C C C C C T T C C
11 chr11_56856315 0 56856315 T T T T T T T T G G G G T T T T T T G G
11 chr11_56866058 0 56866058 T T T T T T T T T T T T C T T T T T T T
11 chr11_56867736 0 56867736 G T G G G G G G G T T T G G T T G G G G
11 chr11_56868366 0 56868366 G G G G G G G G T T T T G G G G G G T T
11 chr11_56868456 0 56868456 C C C C C C C C A A A A C C C C C C A A
11 chr11_56870597 0 56870597 G G G G G G G G G G G G G G G G A A G G
11 chr11_56870859 0 56870859 T T T T T T T T C T C C T T T T T T T T
11 chr11_56876144 0 56876144 G G A A A G G G G G G G G G G G G G G G
11 chr11_56878261 0 56878261 A A A A A A A A A G G G A A A A A A G G
11 chr11_56879410 0 56879410 A A A A A A A A A A A A A A A G A A A A
11 chr11_56882318 0 56882318 A A A A A A A A G G G G A A A A A A G G
11 chr11_56882556 0 56882556 T T T T T T T T C C C C T T T T T T C C
11 chr11_56888804 0 56888804 C C T T C T C C T T T T C C C C C C T T
11 chr11_56892544 0 56892544 A C C C C C C C C C C C C C C C C C C C
11 chr11_56901407 0 56901407 C C C C C T C C C C C C C C C C C C C C
11 chr11_56905659 0 56905659 C T T T T T T T T T T T T T T T T T T T
11 chr11_56906449 0 56906449 T T T T T T T T G T T T T T T T T T T T
11 chr11_56908474 0 56908474 A A A A A A A A A G A A A A A A A A A A
11 chr11_56913945 0 56913945 A C A A A A A A A A A A A A A A A A A A
11 chr11_56917051 0 56917051 C T C C C C C C C C C C C C C C C C C C
11 chr11_56920574 0 56920574 C C C C C C C C G G G G C C C C C C G G
11 chr11_56922357 0 56922357 T T T T T T T T G G G G T T T T T T G G
11 chr11_56924111 0 56924111 A A A A A A A A C C C C A A A A A A C C
11 chr11_56924653 0 56924653 A A A A A A A A A T A A A A A A A A A A
11 chr11_56931211 0 56931211 A G G G G G A G G G G G G G G G G G G G
11 chr11_56934838 0 56934838 C C C C T T C C C C C C C C C C C C C C
11 chr11_56937189 0 56937189 T T T T T T T T T T C T T T T T T T C C
11 chr11_56942628 0 56942628 G G G G G G G G C C C G G G G G G G C C
11 chr11_56942957 0 56942957 A A A A A A A A A A A G A A A A A A A A
11 chr11_56943230 0 56943230 C C C C C C C C T T T T C C C C C C T T
11 chr11_56944129 0 56944129 G G A G G G G G G G G G G G G G G G G G
11 chr11_56947919 0 56947919 T T G G G T T T T T T T T T T T T T T T
11 chr11_56950454 0 56950454 T T T T T T T T T T A T T T T T T T T T
11 chr11_56952761 0 56952761 C C C C C C C C C C C C C T C C C C C C
11 chr11_56956122 0 56956122 A A A A A A A A G G G G A A A A A A G G
11 chr11_56969403 0 56969403 T T T T T T T T T T T T G T T T T T T T
11 chr11_56975754 0 56975754 G G A G G G G G G G G G A A A A A A G G
11 chr11_56979874 0 56979874 T T T T T T T T C C C C T T T T T T C C
11 chr11_56991640 0 56991640 A A A A A A A A G G G G A A A A A A G G
11 chr11_56992811 0 56992811 T T T T T T T T G G G G T T T T T T G G
11 chr11_57005169 0 57005169 A A A A A A A A A A A A G G A A A A A A
11 chr11_57005455 0 57005455 A A A A A A A A A G A A A A A A A A A A
11 chr11_57008731 0 57008731 A A A A A A A A G G G G A A A A A A G G
11 chr11_57024774 0 57024774 A A A A A G A A A A A A A A A A A A A A
11 chr11_57034507 0 57034507 T T T T T T T T G G G G T T T T T T G G
11 chr11_57035035 0 57035035 A A A A A A A A G G G G A A A A A A G G
11 chr11_57039131 0 57039131 A A A A A A A A A A A A C C A A A A A A
11 chr11_57040007 0 57040007 C C C C C C C C C C C C C C C T C C C C
11 chr11_57041234 0 57041234 G G A A A A G G G G G G G G G G G G G G
11 chr11_57042096 0 57042096 C T C C C C C C C C C C C C C C C C C C
11 chr11_57042720 0 57042720 G G G G G G G G A G G G G G G G G G G G
11 chr11_57045287 0 57045287 C C C C C T C C C C C C C C C C C C C C
11 chr11_57045435 0 57045435 T T T T T T T T G G G G T T T T T T G G
11 chr11_57048817 0 57048817 C C C C C C C C T T T T C C C C C C T T
11 chr11_57054090 0 57054090 C T C C C C T T C C C C C C C C C C C C
11 chr11_57054588 0 57054588 T T T T T T T T G G G G T T T T T T G G
11 chr11_57058809 0 57058809 C T T T T T T T T T T T T T T T T T T T
11 chr11_57061947 0 57061947 G G G G G G G G A A A A G G G G G G A A
11 chr11_57064724 0 57064724 C C G G C C C C C C C C C C C C C C C C
11 chr11_57066189 0 57066189 G G G G G G G G G G C G G G G G G G G G
11 chr11_57068544 0 57068544 T T T T T T T T T T T T C T T T T T T T
11 chr11_57068975 0 57068975 G G A A G G G G G G A G G G G G G G G G
11 chr11_57069882 0 57069882 G G G G G G G G A G G G G G G G G G G G
11 chr11_57081524 0 57081524 G G G G G G G G G G G G G G G G G T G G
11 chr11_57101671 0 57101671 T T T T T T T T T T T T T T T T C T T T
11 chr11_57104832 0 57104832 C C C C C C C C T T T T T T C C C C T T
11 chr11_57105780 0 57105780 C C C C C C C C G G G G C C C C C C G G
11 chr11_57107163 0 57107163 C C C C C C C C G G G G C C C C C C G G
11 chr11_57109733 0 57109733 C C C C C C C C T T T T C C C C C C T T
11 chr11_57115900 0 57115900 G G G G G G G G G G G G G G G G C C G G
11 chr11_57117597 0 57117597 G G G G G G G G G G G G G G G G A A G G
11 chr11_57119085 0 57119085 G G G G G G G G C C C C G G G G G G C C
11 chr11_57120094 0 57120094 G G G G G G G G G G G G G G A A G G G G
11 chr11_57124795 0 57124795 G G G G G G G G A A A A G G G G G G A A
11 chr11_57127199 0 57127199 G G G G G G G G A A A A G G G G G G A A
11 chr11_57135727 0 57135727 G G G G G G G G G G G G G G G G A G G G
11 chr11_57143113 0 57143113 C C C C C C C C C C C C C C G G C C C C
11 chr11_57143502 0 57143502 C C C C C C C C G G G G C C C C C C G G
11 chr11_57143928 0 57143928 C C C C C C C C C G C C C C C C C C C C
11 chr11_57144125 0 57144125 A A A A A A A A G G G G A A A A A A G G
11 chr11_57154495 0 57154495 A A A A A A A A G G G G A A A A A A G G
11 chr11_57159360 0 57159360 C C C C C C A C C C C C C C C C C C C C
11 chr11_57160959 0 57160959 G G G G G G G G A A A A G G G G G G A A
11 chr11_57161638 0 57161638 T T T T T T T T C C C C T T T T T T C C
11 chr11_57161886 0 57161886 T T T T T T G T T T T T T T T T T T T T
11 chr11_57170671 0 57170671 C C C C C C C C G G G G C C C C C C G G
11 chr11_57171585 0 57171585 C C C C C C C T C C C C C C T T C C C C
11 chr11_57173814 0 57173814 T T T T T T T T T T T T T T T T G G T T
11 chr11_57179342 0 57179342 A A A A A A A A G G G G A A A A A A G G
11 chr11_57188572 0 57188572 G T G G G G G G G G G G G G G G G G G G
11 chr11_57189358 0 57189358 T T T T T T T T G G G G T T T T T T G G
11 chr11_57195708 0 57195708 G G G G G G G G G G G G A G G G G G G G
11 chr11_57199474 0 57199474 C C C C C C C C C C C C T T C C C C C C
11 chr11_57216532 0 57216532 A A A G A A A A A A A A A A A A A A A A
11 chr11_57217992 0 57217992 C C C C C C C C C C C C C C C C C T C C
11 chr11_57218059 0 57218059 C C C C C C C C C C C C C C C C C G C C
11 chr11_57218228 0 57218228 C T C C C C C C C C C C C C C C C C C C
11 chr11_57218731 0 57218731 G G A A G G G G G G G G G G G G G G G G
11 chr11_57229265 0 57229265 G G G G A A G G G G G G G G G G G G G G
11 chr11_57235289 0 57235289 C C C C C C C C C C C C T T C C C C C C
11 chr11_57240685 0 57240685 A A A A A A A A A A A A A A A A C C A A
11 chr11_57242876 0 57242876 T T T T T T T T C C C C T T T T T T C C
11 chr11_57243937 0 57243937 A A A A A A A A A A A A A A T T T T A A
11 chr11_57244543 0 57244543 C C C C C C C C C C C C C C C T C C C C
11 chr11_57245330 0 57245330 A A A A A A A A G G G G A A A A A A G G
11 chr11_57249627 0 57249627 A A C C C C A A A A A A A A A A A A A A
11 chr11_57249965 0 57249965 A A A A A A A A A A A G A A A A A A A A
11 chr11_57254286 0 57254286 C C C C C C C C C C C C C C C C A A C C
11 chr11_57256345 0 57256345 G G G G G G G G G G G G G G G G A A G G
11 chr11_57259398 0 57259398 T T T T T T T T C C C C T T T T T T C C
11 chr11_57260485 0 57260485 G G G G G G G G G G G G G G G G A A G G
11 chr11_57265520 0 57265520 G G G G G G G G G G G G G G A A G G G G
11 chr11_57279062 0 57279062 C C C C C C C C C C C C C C C C G G C C
11 chr11_57284657 0 57284657 C T C C C C C T C C C C C C C C C C C C
11 chr11_57288094 0 57288094 A A A A A A A A G G G G A A A A A A G G
11 chr11_57288381 0 57288381 T T T T T T T T C T C T T T T T T T T T
11 chr11_57292364 0 57292364 G G G G G G G G A A A A G G G G G G A A
11 chr11_57292961 0 57292961 A A A A A A A A G G G G A A A A A A G G
11 chr11_57293049 0 57293049 C C C C C C C C T T T T C C C C C C T T
11 chr11_57293153 0 57293153 T T T T T T T T T T T T G T T T T T T T
11 chr11_57293949 0 57293949 A C A A A A C C A A A A A A A A A A A A
11 chr11_57293978 0 57293978 A A A A A A A A A G A G A A A A A A G G
11 chr11_57296205 0 57296205 G G G G G G G G A A A A G G G G G G A A
11 chr11_57302894 0 57302894 C C C C C C C G C C C C C C C C C C C C
11 chr11_57303876 0 57303876 T T T T T T T T C C C C T T T T T T C C
11 chr11_57310328 0 57310328 G G G G G G A G G G G G G G G G G G G G
11 chr11_57310489 0 57310489 C C C C C C C C A A A A C C C C C C A A
11 chr11_57312115 0 57312115 G G G G A A G G G G G G G G G G G G G G
11 chr11_57332920 0 57332920 C C T T C C C C C C C C C C C C C C C C
11 chr11_57337625 0 57337625 G G G G G G G G A A A A G G G G G G A A
11 chr11_57341419 0 57341419 T T T T T T T T C C C C T T T T T T C C
11 chr11_57346763 0 57346763 G G G G G G G G T T T T G G G G G G T T
11 chr11_57350481 0 57350481 C C C C C C C C C G G G C C C C C C G G
11 chr11_57360667 0 57360667 A A A A A A A A G G G G A A A A A A G G
11 chr11_57367148 0 57367148 A A A A A A A A C C C C A A A A A A C C
11 chr11_57369963 0 57369963 C C C C C C C C C C C C C C T T C C C C
11 chr11_57370067 0 57370067 A A A A A A A A A A A A A A A A T T A A
11 chr11_57375907 0 57375907 C C C C C C C C C C C C A C C C C C C C
11 chr11_57383932 0 57383932 G G C C C C G G G G G G G G G G G G G G
11 chr11_57386230 0 57386230 G G G G G G G G G G G G A G G G G G G G
11 chr11_57394840 0 57394840 G G G G G G G G C C C C G G G G G G C C
11 chr11_57398030 0 57398030 T T T T C C T T T T T T T T T T T T T T
11 chr11_57399592 0 57399592 T T T T T T T T T T C T T T T T T T T T
11 chr11_57401944 0 57401944 C C C C A A C C C C C C C C C C C C C C
11 chr11_57414864 0 57414864 C C C C C C C C G G G G C C C C C C G G
11 chr11_57415275 0 57415275 C C C C C C A C C C C C C C C C C C C C
11 chr11_57416037 0 57416037 T T T T T T T T C C C C T T T T T T C C
11 chr11_57416260 0 57416260 A A A A A A A A C C C C A A A A A A C C
11 chr11_57435767 0 57435767 C C C C C C C C T T T T C C C C C C T T
11 chr11_57436306 0 57436306 T T T T T T T T C C C C T T T T T T C C
11 chr11_57438519 0 57438519 C C C C C C C C C T T T C C C C C C C C
11 chr11_57440827 0 57440827 C C G G G G C C G G G G G G G G G G G G
11 chr11_57443793 0 57443793 C C T T C C C C T T T T C C C C C C T T
11 chr11_57450745 0 57450745 G G A A G G G G G G G G G G G G G G G G
11 chr11_57451793 0 57451793 T T T T T T T T C T C C T T T T T T T T
11 chr11_57453456 0 57453456 A A A A A A A A A A A A G G G G G G A A
11 chr11_57455004 0 57455004 A A A A A A A A G G G G A A A A A A G G
11 chr11_57465731 0 57465731 G G A A G G G G G G G G G G G G G G G G
11 chr11_57465850 0 57465850 T T T T T T T T C T T T T T T T T T T T
11 chr11_57467640 0 57467640 A A A A A A A A A A A A G G A A A A A A
11 chr11_57469604 0 57469604 A A A A A A A A G G G G A A A A A A G G
11 chr11_57470467 0 57470467 A A A A A A A A A A A A C C C C C C A A
11 chr11_57470564 0 57470564 T T T T T T T T G T T T T T T T T T T T
11 chr11_57474450 0 57474450 A A A A A A A A G G G G A A A A A A G G
11 chr11_57479369 0 57479369 T T T T T T T T T T T T C T T T T T T T
11 chr11_57484239 0 57484239 C C C C T T C C T T T T T T T T T T T T
11 chr11_57485442 0 57485442 A A A A A A A A T T T T A A A A A A T T
11 chr11_57485737 0 57485737 T T T T T T T T G G G G T T T T T T G G
11 chr11_57489319 0 57489319 G G G G G G G G G G G G A G G G G G G G
11 chr11_57497011 0 57497011 T T T T T T T T T T T T G T G G T T T T
11 chr11_57509608 0 57509608 C C C C C C C C C C C C C C C C T T C C
11 chr11_57513627 0 57513627 T T T T T T T T T T T T C T T T T T T T
11 chr11_57518355 0 57518355 C C C C C C C C G G G G C C C C C C G G
11 chr11_57520795 0 57520795 A A A A A A A A A A G G A A A A A A G G
11 chr11_57524474 0 57524474 A G G G G G G G G G G G G G G G G G G G
11 chr11_57524492 0 57524492 A A A A A A A A G G G G A A A A A A G G
11 chr11_57524558 0 57524558 C C C C C C C C C C C G C C C C C C C C
11 chr11_57532639 0 57532639 T T C C C C C C C C C C C C C C C C C C
11 chr11_57533868 0 57533868 T T T T T T T T C C C C T T T T T T C C
11 chr11_57546014 0 57546014 G G G G G G G G G G G G A G G G G G G G
11 chr11_57546831 0 57546831 G G G G G G G G C C C C G G G G G G C C
11 chr11_57572981 0 57572981 G G G G G G G G G G G G G G G G A G G G
11 chr11_57578747 0 57578747 T T T T T T T T A A A A T T T T T T A A
11 chr11_57584710 0 57584710 A A A A A A A A A G G G A A A A A A A A
11 chr11_57593254 0 57593254 T T T T T T T T T T C C T T T T T T C C
11 chr11_57594530 0 57594530 T T T T T T T T C C C C T T T T T T C C
11 chr11_57597299 0 57597299 A G G G G G G G G G G G G G G G G G G G
11 chr11_57605909 0 57605909 A A A A A A A A G G A G A A A A A A G G
11 chr11_57607450 0 57607450 G G G G A A G G G G G G G G G G G G G G
11 chr11_57609349 0 57609349 T T T T T T T T T T G T T T T T T T T T
11 chr11_57616337 0 57616337 C C C C C C A A C C C C C C C C C C C C
11 chr11_57619377 0 57619377 T T T T T T T T C C C C T T T T T T C C
11 chr11_57624261 0 57624261 A A A A A A A A G G G G A A A A A A G G
11 chr11_57632840 0 57632840 C C C C C C C C C T C C C C C C C C C C
11 chr11_57646747 0 57646747 G G A G G G G G G G G G G G G G G G G G
11 chr11_57647286 0 57647286 G T G G G G G G G G G G G G G G G G G G
11 chr11_57657966 0 57657966 C C C C C C C C C C C C C C C T C C C C
11 chr11_57666360 0 57666360 C C C C C C C C T T T T C C C C C C T T
11 chr11_57669134 0 57669134 C C C C C C C C T T T T C C C C C C T T
11 chr11_57671990 0 57671990 C C C C C C C C T T T T T T C C C C T T
11 chr11_57675997 0 57675997 G G G G G G G G A A A A G G G G G G A A
11 chr11_57689098 0 57689098 G G A A A A G G A A A A A A A A A A A A
11 chr11_57702548 0 57702548 T T T T T T T T C C C C T T T T T T C C
11 chr11_57702783 0 57702783 A A A A A A A A A T A A A A A A A A A A
11 chr11_57706733 0 57706733 T T T T T T T T T T T T A T T T T T T T
11 chr11_57712108 0 57712108 T T C T C C T T C C C C C C C C C C C C
11 chr11_57713945 0 57713945 C C C C C C C C C C C T C C C C C C T T
11 chr11_57726353 0 57726353 G G G G G G G G G G G G G G G T G G G G
11 chr11_57735753 0 57735753 G G G G A A G G G G G G G G G G G G G G
11 chr11_57746414 0 57746414 T T T T T T T T C C T T T T T T T T C C
11 chr11_57753069 0 57753069 C C C C C C C C C C C T C C C C C C C C
11 chr11_57759048 0 57759048 A A A A A A A A G G G G A A A A A A G G
11 chr11_57770811 0 57770811 G G G G G G G G G G G G G G G G A G G G
11 chr11_57772166 0 57772166 A A C C C C A A A A A A A A A A A A A A
11 chr11_57772476 0 57772476 C C C C T T C C C C C C C C C C C C C C
11 chr11_57779471 0 57779471 G G G G G G G G G G A G G G G G G G A A
11 chr11_57787059 0 57787059 G G G G G G G G C C C C G G G G G G C C
11 chr11_57791647 0 57791647 G G G G G G G G G G G G G G A G G G G G
11 chr11_57793859 0 57793859 G G G G C C G G G G G G G G G G G G G G
11 chr11_57795182 0 57795182 G G G G G G G G G G A G G G G G G G G G
11 chr11_57797719 0 57797719 T T T T T T T T G G G G T T T T T T G G
11 chr11_57803636 0 57803636 A A A A A A A A G G G G A A A A A A G G
11 chr11_57804955 0 57804955 A G G G G G G G G G G G G G G G G G G G
11 chr11_57807020 0 57807020 C C C C C C C C C C C C C C C C C T C C
11 chr11_57808539 0 57808539 T T C C C C T T C C C C C C C C C C C C
11 chr11_57812032 0 57812032 C C C C C C C C A C A A C C C C C C A A
11 chr11_57814406 0 57814406 G G G G G G G G G G G G G G G G A A G G
11 chr11_57821536 0 57821536 T T T T T T T T C C C C T T T T T T C C
11 chr11_57825624 0 57825624 G G G G G G G G A G G G G G G G G G G G
11 chr11_57828470 0 57828470 G G A A A A G G G G G G G G G G G G G G
11 chr11_57830242 0 57830242 G T G G G G G T G G G G G G G G G G G G
11 chr11_57830247 0 57830247 A G G G G G G G G G G G G G G G G G G G
11 chr11_57834984 0 57834984 T T C C T T T T T T T T T T T T T T T T
11 chr11_57836782 0 57836782 C C T T C C C C C C C C C C C C C C C C
11 chr11_57836841 0 57836841 G G G G G G G G G G G T G G G G G G G G
11 chr11_57837810 0 57837810 C C C C C C C C C C C T C C C C C C C C
11 chr11_57838093 0 57838093 C C C C C C C C C T C C C C T T C C C C
11 chr11_57850849 0 57850849 A A A A A A A A A A A A A A A G A A A A
11 chr11_57853203 0 57853203 G G G G G G G G A A A A G G G G G G A A
11 chr11_57859803 0 57859803 T T T T A A T T T T T T T T T T T T T T
11 chr11_57874706 0 57874706 G G G G G G G G A A A A G G G G G G A A
11 chr11_57880923 0 57880923 G G G G G G G G G G G G G G G G A G G G
11 chr11_57905173 0 57905173 G G G G G G G G G G G G A G G G G G G G
11 chr11_57913114 0 57913114 G G G G G G G G G G G G G G G G C C G G
11 chr11_57920935 0 57920935 G G G G G G G G G G G G G G G G A A G G
11 chr11_57927807 0 57927807 A A A A A A A A G G G G A A A A A A G G
11 chr11_57929512 0 57929512 A A A A G G A A A A A A A A A A A A A A
11 chr11_57930776 0 57930776 A A A A A A A A G G G G A A A A A A G G
11 chr11_57933891 0 57933891 C T C C C C C C C C C C C C C C C C C C
11 chr11_57937104 0 57937104 C T T T T T T T T T T T T T T T T T T T
11 chr11_57941785 0 57941785 A A A A A A A A A A A A A G A A A A A A
11 chr11_57944200 0 57944200 C C G G C C C C C C C C C C C C C C C C
11 chr11_57944687 0 57944687 G G G G G G G G G G G G G T G G G G G G
11 chr11_57948112 0 57948112 T T G G G G T T T T T T T T T T T T T T
11 chr11_57949916 0 57949916 T T T T T T T T C T T T T T T T T T C C
11 chr11_57952840 0 57952840 A A A A A A A A G G G G A A A A A A G G
11 chr11_57964953 0 57964953 A G G G G G A A G G G G G G G G G G G G
11 chr11_57974645 0 57974645 T T T T T T C C T T T T T T T T T T T T
11 chr11_57975289 0 57975289 G G G G G G G G A A A A G G G G G G A A
11 chr11_57977117 0 57977117 G G G G G G G G T T T T G G G G G G T T
11 chr11_57981205 0 57981205 T T T T T T T T T T T T T T C C T T T T
11 chr11_57982387 0 57982387 T T T T T T T T C C C C T T T T T T C C
11 chr11_57984443 0 57984443 A A A A G G A A A A A A A A A A A A A A
11 chr11_57998375 0 57998375 T T T T T T T T T T T T T T T T A A T T
11 chr11_57998623 0 57998623 T T T T T T T T T T T T T T T T C C T T
11 chr11_58008913 0 58008913 G G G G A A G G G G G G G G G G G G G G
11 chr11_58012536 0 58012536 T T G G G G G G G G G G G G G G G G G G
11 chr11_58026128 0 58026128 G G C C G G G G G G G G G G G G G G G G
11 chr11_58028106 0 58028106 G G G G G G G G G G G G G G G G A A G G
11 chr11_58030072 0 58030072 G G G G A A G G G G G G G G G G G G G G
11 chr11_58031983 0 58031983 T T T T T T T T C C C C T T T T T T C C
11 chr11_58047935 0 58047935 G G G G G G G G T T T T G G G G G G T T
11 chr11_58053720 0 58053720 C C C C C C C C A A A A C C C C C C A A
11 chr11_58057049 0 58057049 C C C C C C C C C C C T C C C C C C T T
11 chr11_58058367 0 58058367 A A A A A A A A G G G G A A A A A A G G
11 chr11_58092834 0 58092834 A A A A A A A A A A A A A A G G A A A A
11 chr11_58094232 0 58094232 A A A A A A A A G G G G A A A A A A G G
11 chr11_58105279 0 58105279 A A A A A A A A G G G G G G G G G G G G
11 chr11_58111071 0 58111071 G G G G T T G G G G G G G G G G G G G G
11 chr11_58118048 0 58118048 C C C C A A C C C C C C C C C C C C C C
11 chr11_58120664 0 58120664 A A A A A A A A A G A A A A A A A A G G
11 chr11_58122513 0 58122513 T T C C T T T T C C C C C C C C C C C C
11 chr11_58132055 0 58132055 C C C C C C C C G G G G C C C C C C G G
11 chr11_58135635 0 58135635 T T T T T T T T C C C C T T T T T T C C
11 chr11_58140512 0 58140512 T T C C T T T T T T T T T T T T T T T T
11 chr11_58148374 0 58148374 C C C C C C C C G G G G C C C C C C G G
11 chr11_58158420 0 58158420 G G G G G G G G G G G G G G G G A A G G
11 chr11_58175661 0 58175661 A A A A A A A A G G G G A A A A A A G G
11 chr11_58180567 0 58180567 C C C C C C C C C C C C T T T T T T C C
11 chr11_58198655 0 58198655 G G G G G G G G G G G G G G G G A A G G
11 chr11_58200654 0 58200654 G G G G G G G G A A A A G G G G G G A A
11 chr11_58218694 0 58218694 G G G G G G G G G G G G G G G G A A G G
11 chr11_58233743 0 58233743 A A A A A A A A A A A A A A A A G G A A
11 chr11_58239873 0 58239873 C C C C C C C T C C C C C C C C C C C C
11 chr11_58251856 0 58251856 A A A A A A A A A A A A C C A A A A A A
11 chr11_58255534 0 58255534 C C C C C C C C C C C C C C C C T T C C
11 chr11_58258235 0 58258235 A A A A A A A A A A A A A A C C A A A A
11 chr11_58258709 0 58258709 T T T T T T T T C C C C T T T T T T C C
11 chr11_58265747 0 58265747 T T T T T T T T T T T T T T C T T T T T
11 chr11_58266077 0 58266077 T T T T T T T T C C C C T T T T T T C C
11 chr11_58275414 0 58275414 A A A A A A A A G G G G A A A A A A G G
11 chr11_58276842 0 58276842 C C T T C C C C C C C C C C C C C C C C
11 chr11_58277497 0 58277497 T T G G T T T T T T T T T T T T T T T T
11 chr11_58279918 0 58279918 G G A A A A G G G G G G G G A G G G G G
11 chr11_58282998 0 58282998 T T T T T T T T T T T T T T C T T T T T
11 chr11_58284404 0 58284404 G G G G G G G G G G G G G G C G G G G G
11 chr11_58289286 0 58289286 A A A A A A A A C C C C A A A A A A C C
11 chr11_58290844 0 58290844 G G G G G G G G A A A A G G G G G G A A
11 chr11_58291147 0 58291147 T T T T C C T T T T T T T T T T T T T T
11 chr11_58291974 0 58291974 G G G G G G G G G G G G A A G G G G G G
11 chr11_58298541 0 58298541 T T C C C C T T C C C C C C C C C C C C
11 chr11_58299266 0 58299266 T T T T T T T T T T C T T T T T T T T T
11 chr11_58308439 0 58308439 G G G G G G G G A A A A G G G G G G A A
11 chr11_58313719 0 58313719 A A A A A A A A G G G G A A A A A A G G
11 chr11_58316539 0 58316539 A A A A A A A A A A A A A A A A A C A A
11 chr11_58318627 0 58318627 C C C C C C C C T T T T C C C C C C T T
11 chr11_58318702 0 58318702 T T T T T T T T T T T T T T A T T T T T
11 chr11_58338105 0 58338105 T T T T T T T T C C C C T T T T T T C C
11 chr11_58338404 0 58338404 A G G G G G G G G G G G G G G G G G G G
11 chr11_58344795 0 58344795 C C C C C C C T C C C C C C C C C C C C
11 chr11_58348424 0 58348424 G G A A A A A A A A A A A A A A A A A A
11 chr11_58362571 0 58362571 G G G G G G G G C C C C G G G G G G C C
11 chr11_58364836 0 58364836 G G G G G G G G G G G G G G C C G G G G
11 chr11_58366528 0 58366528 T T T T T T T T C C C C T T T T T T T T
11 chr11_58366684 0 58366684 C C C C C C C C G G G G C C C C C C G G
11 chr11_58372413 0 58372413 G G G G G G G G A A A A A A A A A A A A
11 chr11_58385590 0 58385590 T T T T T T T T T T T T T T T T G G T T
11 chr11_58387241 0 58387241 G G G G G G T T G G G G G G G G G G G G
11 chr11_58388294 0 58388294 C C C C C C C C T T T T C C C C C C T T
11 chr11_58394359 0 58394359 T T T T T T T T T T T T T T C T T T T T
11 chr11_58396045 0 58396045 A A A A A A A A T T T T A A A A A A T T
11 chr11_58398601 0 58398601 T T T T T T T T T T G T T T T T T T T T
11 chr11_58399046 0 58399046 T T T T T T T T T T T T C C T T T T T T
11 chr11_58404647 0 58404647 T T T T T T T T C C C C T T T T T T C C
11 chr11_58411323 0 58411323 A A A A A A A A A A A A A A A A A C A A
11 chr11_58414838 0 58414838 C C C C C C G G C C C C C C C C C C C C
11 chr11_58416878 0 58416878 C C C C C C C C T T T T C C C C C C T T
11 chr11_58418062 0 58418062 G G G G G G G G A G A A G G G G G G A A
11 chr11_58424082 0 58424082 C C C C C C C C C T T T C C C C T T T T
11 chr11_58427460 0 58427460 A A A A A A A A A A A A A A G G A A A A
11 chr11_58451100 0 58451100 C C C C C C C C C T C C C C C C C C C C
11 chr11_58452477 0 58452477 A A A A A A A A A A A A G G A A A A A A
11 chr11_58454161 0 58454161 T T T T T T T T C C C C T T T T T T C C
11 chr11_58466021 0 58466021 G G G G G G G G T T T T G G G G G G T T
11 chr11_58467277 0 58467277 G G G G G G G G A A A A G G G G G G A A
11 chr11_58475660 0 58475660 A A A A A A A A G G G G A A A A A A G G
11 chr11_58478188 0 58478188 G G G G G G G G G G G G C C G G G G G G
11 chr11_58481808 0 58481808 T T T T C C T T T T T T T T T T T T T T
11 chr11_58486129 0 58486129 A A A A A A A A A T A A A A A A A A A A
11 chr11_58487276 0 58487276 C C C C C C C C A A A A C C C C C C A A
11 chr11_58488122 0 58488122 C T C C C C C C C C C C C C C C C C C C
11 chr11_58489306 0 58489306 T T C C T T T T T T T T T T T T T T T T
11 chr11_58493260 0 58493260 G G G G G G C G G G G G G G G G G G G G
11 chr11_58494883 0 58494883 G G A A G G G G G G G G G G G G G G G G
11 chr11_58498648 0 58498648 A A A A A A A A G G G G A A A A A A G G
11 chr11_58502439 0 58502439 A A G G G G A A G G G G G G G G G G G G
11 chr11_58504660 0 58504660 G G G G G G G G A A A A G G G G G G A A
11 chr11_58506419 0 58506419 T T T T T T T T C C C C T T T T T T C C
11 chr11_58510235 0 58510235 C C C C C C C C C C C C G G C C G G C C
11 chr11_58513092 0 58513092 A A A A A A A A A A A A A A A A G G A A
11 chr11_58532238 0 58532238 A A A A A A A C A A A A A A A A A A A A
11 chr11_58533840 0 58533840 A A A A A A A C A A A A A A A A A A A A
11 chr11_58535859 0 58535859 T T T T T T T T G G G G T T T T T T G G
11 chr11_58547104 0 58547104 A A A A A A A A G G G G A A A A A A G G
11 chr11_58562294 0 58562294 C C C C C C C C G G G G C C C C C C G G
11 chr11_58571971 0 58571971 G G G G G G G G G G G G G G G G A A G G
11 chr11_58579396 0 58579396 T T C C C C C C C C C C C C C C C C C C
11 chr11_58608612 0 58608612 A A A A A A A A A A A A A A A A A C A A
11 chr11_58620817 0 58620817 T T T T T T T T C T T T T T T T T T T T
11 chr11_58621424 0 58621424 G G G G G G G G G G G G A G G G G G G G
11 chr11_58630088 0 58630088 A A T T A A A A A A A A A A A A A A A A
11 chr11_58631374 0 58631374 T T T T T T T T C C C C T T T T T T C C
11 chr11_58631751 0 58631751 G G G G G G G G G G G G A G G G G G G G
11 chr11_58632484 0 58632484 C C C C C C C T C C C C C C C C C C C C
11 chr11_58638518 0 58638518 G G A A A A G G A A A A A A A A A A A A
11 chr11_58638960 0 58638960 T T T T T T T T C C C C T T T T T T C C
11 chr11_58641339 0 58641339 G G G G G G G G G G G G A G G G G G G G
11 chr11_58643949 0 58643949 C C C C C C C C G G G G C C C C C C G G
11 chr11_58647988 0 58647988 C C C C G G C C C C C C C C C C C C C C
11 chr11_58649665 0 58649665 T T G T T T T T T T T T T T T T T T T T
11 chr11_58659801 0 58659801 A A G G G G G G G G G G G G G G G G G G
11 chr11_58662072 0 58662072 C C C C C C C C C C C C C T C C C C C C
11 chr11_58663381 0 58663381 A A A A A A A A A A A A A A A A A G A A
11 chr11_58678376 0 58678376 G G A G A A G G G G G G G G G G G G G G
11 chr11_58701178 0 58701178 G G G G G G G G G G A G G G G G G G G G
11 chr11_58713097 0 58713097 G G G G G G G G G G G G G G G G G T G G
11 chr11_58724967 0 58724967 G G G G G G G G T T T T G G G G G G T T
11 chr11_58725050 0 58725050 G G A G A A G G G G G G G G G G G G G G
11 chr11_58725329 0 58725329 G G G G G G G G C C C C G G G G G G C C
11 chr11_58734031 0 58734031 C C C C C C C C C C C C C C C C T T C C
11 chr11_58740220 0 58740220 G G G G G G G G G G A G G G G G G G G G
11 chr11_58747416 0 58747416 T T T T T T T T T T A T T T T T T T T T
11 chr11_58747945 0 58747945 A A G G G G A A G G G G G G G G G G G G
11 chr11_58753407 0 58753407 T T T T T T T T C C C C T T T T T T C C
11 chr11_58766934 0 58766934 A A A A A A A A A A A A A A A A T T A A
11 chr11_58767294 0 58767294 G G G G G G G G G G A G G G G G G G G G
11 chr11_58768825 0 58768825 G G G G C C G G G G G G G G G G G G G G
11 chr11_58771448 0 58771448 C C C C C C C C A A A A A A A A A A A A
11 chr11_58771861 0 58771861 C C C C C C C C C C C C C C C C T T C C
11 chr11_58772265 0 58772265 C C C C C C C C C C C C T T T T T T C C
11 chr11_58774915 0 58774915 G G G G A A G G G G G G G G G G G G G G
11 chr11_58780588 0 58780588 A A A A A A A A G G G G A A A A A A G G
11 chr11_58780701 0 58780701 A A A A A A A A C C C C A A A A A A C C
11 chr11_58786010 0 58786010 G G A A A A G G G G G G G G G G G G G G
11 chr11_58787727 0 58787727 G G G G G G G G A A A A G G G G G G A A
11 chr11_58790203 0 58790203 C C C C C C C C C C C C C C C C T T C C
11 chr11_58792154 0 58792154 A A A A A A A A A A A A A G A A A A A A
11 chr11_58794093 0 58794093 A A A A A A A A G G G G A A A A A A G G
11 chr11_58794340 0 58794340 A A G G A A A A A A A A A A A A A A A A
11 chr11_58797727 0 58797727 C C G G C G C C C C C C C C C C C C C C
11 chr11_58799448 0 58799448 G G G G G T G G G G G G G G G G G G G G
11 chr11_58801487 0 58801487 G G G G G G G G G G G G A A A A A A G G
11 chr11_58803380 0 58803380 C C C C C C C C C C C C C C C C C T C C
11 chr11_58811052 0 58811052 C C C C C C C C C C C C C C T T C C C C
11 chr11_58811938 0 58811938 C T C C C C T T C C C C C C C C C C C C
11 chr11_58814929 0 58814929 T T T T T T T T T T T T C T T T T T T T
11 chr11_58818193 0 58818193 T T T T T T T T T T T T T T T T C T T T
11 chr11_58826222 0 58826222 T T T T T T T T T T T T T T C T T T T T
11 chr11_58827735 0 58827735 C C C C C C C C C C C C C T C C C C C C
11 chr11_58827917 0 58827917 C G G G G G C C G G G G G G G G G G G G
11 chr11_58834806 0 58834806 C C C C C C C C C C C C C T C C C C C C
11 chr11_58835737 0 58835737 T T C C C C T T C C C C C C C C C C C C
11 chr11_58842667 0 58842667 G G G G G G G G G G G G G G A A G G G G
11 chr11_58851003 0 58851003 C C C C C C C C C C C C C T C C C C C C
11 chr11_58877579 0 58877579 T T T T T T T T T T T T T T T T C C T T
11 chr11_58879937 0 58879937 G G G G G G G G G G G G G G A G G G G G
11 chr11_58884646 0 58884646 C C C C C C C C G G G G C C C C C C G G
11 chr11_58904133 0 58904133 G G G G G G G G G G G G G G G G A A G G
11 chr11_58905336 0 58905336 G G A A A A G G A A A A G G G G G G A A
11 chr11_58919050 0 58919050 A A A A A A A A A A A A G G A A G G A A
11 chr11_58919439 0 58919439 C C G G C C C C G G G G G G G G G G G G
11 chr11_58927502 0 58927502 C C C C C C C C T T T T C C C C C C T T
11 chr11_58940962 0 58940962 G G G G G G G T G G G G G G G G G G G G
11 chr11_58948336 0 58948336 T T T T T T T T G G G G T T T T T T G G
11 chr11_58958050 0 58958050 G G G G G G G G A A A A G G G G G G A A
11 chr11_58964749 0 58964749 T T T T T T T T C C C C T T T T T T C C
11 chr11_58972180 0 58972180 G G G G G G G G C C C C G G G G G G C C
11 chr11_58974107 0 58974107 T T T T G T T T T T T T T T T T T T T T
11 chr11_58977766 0 58977766 T T T T T T T T T T T T G T T T T T T T
11 chr11_58981264 0 58981264 G G G G G G G G G G G G G G G G A A G G
11 chr11_58991041 0 58991041 A A A A A A A A G G G G A A A A A A G G
11 chr11_58996601 0 58996601 C C C C C C C C C C C C C T C C C C C C
11 chr11_58999152 0 58999152 G G G G A G G G G G G G G G G G G G G G
11 chr11_59000117 0 59000117 G G G G G G G G G G G G A G G G A A G G
11 chr11_59003843 0 59003843 G G A A G G G G G G G G G G G G G G G G
11 chr11_59008294 0 59008294 A G G G G G G G G G G G G G G G G G G G
11 chr11_59009901 0 59009901 G G G G G T G G G G G G G G G G G G G G
11 chr11_59020638 0 59020638 A A A A A A A A A A A A A G A A A A A A
11 chr11_59020717 0 59020717 G G G G G G G G G G G G G G A G G G G G
11 chr11_59025382 0 59025382 G G A A G G G G G G G G A A A A A A G G
11 chr11_59042629 0 59042629 C C T T T T C C C C C C T T T T T T C C
11 chr11_59052130 0 59052130 G G G G G G G G C C C C G G G G G G C C
11 chr11_59055718 0 59055718 T T T T T T T T T T T T T T T T G G T T
11 chr11_59057637 0 59057637 C C C C C C C C C C C C C T C C T T C C
11 chr11_59058378 0 59058378 G G G G G G G G G G G G A G G G A A G G
11 chr11_59070828 0 59070828 T T T T T T T T A A A A T T T T T T A A
11 chr11_59083069 0 59083069 A A G G G G A A G G G G G G G G G G G G
11 chr11_59090283 0 59090283 C C C C T T C C C C C C C C C C C C C C
11 chr11_59097370 0 59097370 C G G G G G G G G G G G G G G G G G G G
11 chr11_59099504 0 59099504 G G A A A A G G G G G G G G G G G G G G
11 chr11_59105702 0 59105702 A G A A G G G G G G G G G G G G G G G G
11 chr11_59117181 0 59117181 C C C C C C T T C C C C C C C C C C C C
11 chr11_59131806 0 59131806 A A A A A A A A G G G G A A A A A A G G
11 chr11_59134565 0 59134565 G G G G G G G G C C C C G G G G G G C C
11 chr11_59136194 0 59136194 C C C C C C C C C C C C C C C C T T C C
11 chr11_59136979 0 59136979 G G G G G G G G A A A A G G G G G G A A
11 chr11_59141637 0 59141637 A G G G G G A G G G G G G G G G G G G G
11 chr11_59151111 0 59151111 C C C C A C C C C C C C C C C C C C C C
11 chr11_59154114 0 59154114 C C C C C T C C C C C C C C C C C C C C
11 chr11_59155238 0 59155238 C C C C C C T T C C C C C C C C C C C C
11 chr11_59156675 0 59156675 G G G G G G G G G G G G G G G G A A G G
11 chr11_59165455 0 59165455 T T T T C C T T T T T T T T T T T T T T
11 chr11_59171875 0 59171875 T T T T T T T T C C C C T T T T T T C C
11 chr11_59174072 0 59174072 G G A A A A G G G G G G G G G G G G G G
11 chr11_59182143 0 59182143 T T T T T T T T T T T T T T G T T T T T
11 chr11_59182654 0 59182654 T T T T T T T T C C C C T T T T T T C C
11 chr11_59187094 0 59187094 T T C T C C T T C C C C T T T T T T C C
11 chr11_59193155 0 59193155 G G G G G G G G A A A A G G G G G G A A
11 chr11_59193281 0 59193281 G G A A G G G G G G G G G G G G G G G G
11 chr11_59200622 0 59200622 T T T T T T T T C C C C T T T T T T C C
11 chr11_59209740 0 59209740 C C C C C C C C C C C C C T C C C C C C
11 chr11_59213199 0 59213199 A A G G G G A G G G G G G G G G G G G G
11 chr11_59213998 0 59213998 G G A G G G G G G G G G G G G G G G G G
11 chr11_59216777 0 59216777 G G G G G G A G G G G G A A G G A A G G
11 chr11_59217361 0 59217361 C C C C C C C C A A A A C C C C C C A A
11 chr11_59219131 0 59219131 G G G G G G G G C C C C G G G G G G C C
11 chr11_59221133 0 59221133 G G G G G G G G G G G G G T G G G G G G
11 chr11_59221521 0 59221521 G G G G G G A G G G G G G G G G G G G G
11 chr11_59222177 0 59222177 T T T T T T T T G G G G T T T T T T G G
11 chr11_59222433 0 59222433 C C C C C C C C T T T T C C C C C C T T
11 chr11_59223201 0 59223201 C C C C C C C C C C C C C C C T C C C C
11 chr11_59225432 0 59225432 G G G G A A G G G G G G G G G G G G G G
11 chr11_59227444 0 59227444 C C C C C C C C T T T T C C C C C C T T
11 chr11_59228120 0 59228120 G G G G G G A G G G G G G G G G G G G G
11 chr11_59228632 0 59228632 G G G G G G G G G G A G G G G G G G G G
11 chr11_59231206 0 59231206 T T T T T T T T T T T T C T T T T T T T
11 chr11_59231553 0 59231553 T T T T T T T T T T T T C C T T T T T T
11 chr11_59233645 0 59233645 G G A A A A G G A A A A A A A A A A A A
11 chr11_59237429 0 59237429 T T T T T T T T T T T T T T T T G G T T
11 chr11_59238894 0 59238894 T T T T T T T T T T C T T T T T T T T T
11 chr11_59248167 0 59248167 C C C C C T C C C C C C C C C C C C C C
11 chr11_59258094 0 59258094 C C C C C C C T C C C C C C C C C C C C
11 chr11_59265353 0 59265353 G G G G G G G G C C C C G G G G G G C C
11 chr11_59266194 0 59266194 G G G G G G G G G G G G G G A A G G G G
11 chr11_59266217 0 59266217 C C C C C C C C C C C C C T C C C C C C
11 chr11_59267420 0 59267420 G G G G G G G G G G G G A G G G G G G G
11 chr11_59269862 0 59269862 T T T T T T T T T T C T T T T T T T T T
11 chr11_59272604 0 59272604 C C C C C T C C C C C C C C C C C C C C
11 chr11_59274144 0 59274144 G G G G C G G G G G G G G G G G G G G G
11 chr11_59283004 0 59283004 C C T T C C C C C C C C C C C C C C T T
11 chr11_59288673 0 59288673 A A G G G G A A A A A A A A A A A A A A
11 chr11_59298867 0 59298867 T T T T T T T T T T T T C T T T T T T T
11 chr11_59303172 0 59303172 A A A A A A A A G G G G A A A A A A G G
11 chr11_59304422 0 59304422 C C G G G G C C G G G G G G G G G G G G
11 chr11_59304471 0 59304471 C C C C C C C C G G C G C C C C C C G G
11 chr11_59307551 0 59307551 C C C C C C C C A C A C C C C C C C A A
11 chr11_59311764 0 59311764 C C T T T T C C T T T T T T T T T T T T
11 chr11_59311901 0 59311901 G G G G G G G G G G G G C G G G G G G G
11 chr11_59339140 0 59339140 A A A A A A A A G G G G A A A A A A G G
11 chr11_59342686 0 59342686 T T T T T T T T C C C T T T T T T T C C
11 chr11_59343852 0 59343852 T T T T G T T T T T T T T T T T T T T T
11 chr11_59344071 0 59344071 C C C C C C C C G G G G C C C C C C G G
11 chr11_59345482 0 59345482 T T T T T T T T T T C T T T T T T T T T
11 chr11_59350490 0 59350490 T T T T T T T T A A A A T T T T T T A A
11 chr11_59353875 0 59353875 G G G G G G G G G G G G A G G G G G G G
11 chr11_59356400 0 59356400 C C C C T T C C C T C T C C C C C C T T
11 chr11_59361741 0 59361741 G G G G G G G G A A A A G G G G G G A A
11 chr11_59363952 0 59363952 A A A A A A A A A A A A A A A A C C A A
11 chr11_59373157 0 59373157 A A A A A A A A G G G G A A A A A A G G
11 chr11_59377306 0 59377306 T T T T T T T T T T T T A T T T T T T T
11 chr11_59378326 0 59378326 T T T T T T T T C T T T T T T T T T T T
11 chr11_59381523 0 59381523 A A G G G G G G G G G G G G G G G G G G
11 chr11_59385614 0 59385614 G G G G G G G G G G G G G G A A G G G G
11 chr11_59386677 0 59386677 G G G G G G G G G G G G G G G G A A G G
11 chr11_59389525 0 59389525 G G G G G G G G A A A A G G G G G G A A
11 chr11_59389579 0 59389579 T T T T T T T T C C C C T T T T T T C C
11 chr11_59390268 0 59390268 C C C C C C C C C C C C C C C C G G C C
11 chr11_59392108 0 59392108 A A A A A A A A G G G G A A A A A A G G
11 chr11_59393871 0 59393871 G G C C G G G G G G G G G G G G G G G G
11 chr11_59396743 0 59396743 C C G G G G C G G G G G G G G G G G G G
11 chr11_59403022 0 59403022 A G G G G G A A G G G G G G G G G G G G
11 chr11_59412236 0 59412236 C C C C C C C C A A A A C C C C C C A A
11 chr11_59414135 0 59414135 T T T T T T T T C C C C T T T T T T C C
11 chr11_59415091 0 59415091 C C C C C C C C C C C C T T T T T T C C
11 chr11_59415421 0 59415421 A A A A A G A A A A A A A A A A A A A A
11 chr11_59417340 0 59417340 A A G G A G A A G G G G A G G G A A G G
11 chr11_59418988 0 59418988 C C C C C C C C C C C T C C C C C C C C
11 chr11_59420615 0 59420615 T T C C C C T T T T T T C T C C T T T T
11 chr11_59422584 0 59422584 T T T T T T T T T T T T C C C C C C T T
11 chr11_59426287 0 59426287 T T T T T T T T C C C C T T T T T T C C
11 chr11_59430745 0 59430745 A A A A A A A A G G G G A A A A A A G G
11 chr11_59430747 0 59430747 A A A A A A A A A A A T A A A A A A T T
11 chr11_59430823 0 59430823 C C T T C C C C T T T T C C C C C C T T
11 chr11_59437717 0 59437717 A A A A A A A A C C A C A A A A A A A A
11 chr11_59438676 0 59438676 C C C C C C C C G G G G C C C C C C G G
11 chr11_59442230 0 59442230 A A A A A A A A G G G G A A A A A A G G
11 chr11_59445216 0 59445216 A A A A A A A A A A A A G G A A A A A A
11 chr11_59457850 0 59457850 C C T T T T C C T T T T T T T T T T T T
11 chr11_59458938 0 59458938 G G G G G G G G G G G G G G A A G G G G
11 chr11_59461501 0 59461501 T T T T T T T T C C C C T T T T T T C C
11 chr11_59465514 0 59465514 C T C C C C C C C C C C C C C C C C C C
11 chr11_59465630 0 59465630 G G G G C G G G G G G G G G G G G G G G
11 chr11_59468792 0 59468792 G G A A G G G G G G G G A A A A A A G G
11 chr11_59470430 0 59470430 G G G G G G G G C C C C G G G G G G C C
11 chr11_59471269 0 59471269 C C C C C C C C T T T T C C C C C C T T
11 chr11_59472115 0 59472115 T T T T T T T T T T T T T T C T T T T T
11 chr11_59474285 0 59474285 T T T T T T T T T T T T T T T T C C T T
11 chr11_59475435 0 59475435 A A A A A A A A A A A A G G A A A A A A
11 chr11_59482682 0 59482682 T T T T T T T T C C C C T T T T T T C C
11 chr11_59483885 0 59483885 A A A A A T A A A A A A A A A A A A A A
11 chr11_59489408 0 59489408 G G G G G G G G A A A A G G G G G G A A
11 chr11_59497982 0 59497982 T T T T T T T T T T T T C C T T T T T T
11 chr11_59502076 0 59502076 T T T T T T T T C C C C T T T T T T C C
11 chr11_59507025 0 59507025 A A A A A A A A A A A A A G A A A A A A
11 chr11_59517582 0 59517582 C C C C C C C C A A A A C C C C C C A A
11 chr11_59520104 0 59520104 G G G G G G G G G G G G G G A A G G G G
11 chr11_59521382 0 59521382 A A A A A A A A T T T T A A A A A A T T
11 chr11_59522012 0 59522012 C C C C C C C C C C C C C C G G G G C C
11 chr11_59522201 0 59522201 G G G G G G G G G G G G G G A A G G G G
11 chr11_59522538 0 59522538 A A G G G G A A A A A A A A A A A A A A
11 chr11_59527234 0 59527234 A A A A A A A A G G A G A A A A A A A A
11 chr11_59531447 0 59531447 C C C C C C C C G G G G C C C C C C G G
11 chr11_59532193 0 59532193 C C C C C C C C C C C C C C T T C C C C
11 chr11_59538393 0 59538393 G G G G G G G G G G G G G G A G G G G G
11 chr11_59538836 0 59538836 G G A A G G G G G G G G G G G G G G G G
11 chr11_59544713 0 59544713 G G G G G G G G G G G G G G C C G G G G
11 chr11_59554659 0 59554659 A A A A A A A A A A A A A A G G A A A A
11 chr11_59562529 0 59562529 A A A A A A A A A A A G A A A A A A A A
11 chr11_59574572 0 59574572 T T T T T T T T T T T T T T T T A A T T
11 chr11_59579295 0 59579295 T T T T T T T T T T T T C T T T T T T T
11 chr11_59589250 0 59589250 C C C C C C C C C C C C C C C C T T C C
11 chr11_59589325 0 59589325 C C G G G G C C C C C C G G G G G G C C
11 chr11_59589924 0 59589924 C C C C C C C C C C C C C C C C T T C C
11 chr11_59591376 0 59591376 G G A G G G G G G G G G G G G G G G G G
11 chr11_59593720 0 59593720 T T T T T T T T C C C C T T T T T T C C
11 chr11_59595492 0 59595492 A A A A A A A A G G G G A A A A A A G G
11 chr11_59597534 0 59597534 A A A A A A A A A G A G A A A A A A G G
11 chr11_59597964 0 59597964 C C C C C C C C C C C C C T C C C C C C
11 chr11_59602749 0 59602749 G G G G G G G G G G G G G G G G T T G G
11 chr11_59608787 0 59608787 C C T T C C C C C C C C C C C C C C C C
11 chr11_59611614 0 59611614 G G G G G G G G G G G G G G A G G G G G
11 chr11_59617002 0 59617002 G G C G C G G G G G G G G G G G G G G G
11 chr11_59617134 0 59617134 C C C C C C C C C C C C T T C C C C C C
11 chr11_59619994 0 59619994 C T T T T T C T T T T T T T T T T T T T
11 chr11_59623298 0 59623298 C C C C C C C C T T T T C C C C C C T T
11 chr11_59624334 0 59624334 G G G G G G G G G G G G A A G G G G G G
11 chr11_59625325 0 59625325 T T T T C T T T T T T T T T T T T T T T
11 chr11_59625388 0 59625388 A A A A A A A A A A A A A A A A G G A A
11 chr11_59625834 0 59625834 A A A A A A A A G G G G A A A A A A G G
11 chr11_59626248 0 59626248 C C C C C C C C T T T T C C C C C C T T
11 chr11_59630952 0 59630952 C C C C C C C C C C C C G G C C C C C C
11 chr11_59631820 0 59631820 T T T T T T T T T T T T T T G T T T T T
11 chr11_59640430 0 59640430 T T T T T T T T A A A A T T T T T T A A
11 chr11_59654218 0 59654218 C C C C C C C C C C C C T T T T C C C C
11 chr11_59654559 0 59654559 G G G G G G G G G G G G G G G G A A G G
11 chr11_59661549 0 59661549 G T G G G G G T G G G G G G G G G G G G
11 chr11_59662142 0 59662142 A A A A A A A A A A A A A A G G G G G G
11 chr11_59670834 0 59670834 C C C C C C C C T T T T C C C C C C T T
11 chr11_59675460 0 59675460 G G C C C C G G G G G G G G G G G G G G
11 chr11_59680389 0 59680389 G G G G G G G G G G G G G G A A G G G G
11 chr11_59686231 0 59686231 G G G G G G G G A G A A G G G G G G A A
11 chr11_59688394 0 59688394 C C C C C C C C C C C C C C C T C C C C
11 chr11_59689260 0 59689260 C C C C C C C T C C C C C C C C C C C C
11 chr11_59693907 0 59693907 G G G G G G G G C C C C G G G G G G C C
11 chr11_59703368 0 59703368 A A G G G G A G G G G G G G G G G G G G
11 chr11_59706524 0 59706524 G G G G G G G G G G G G G G G G G T G G
11 chr11_59711358 0 59711358 A A G G G G A A G G G G G G G G G G G G
11 chr11_59724759 0 59724759 C C C C C C C T C C C C C C C C C C C C
11 chr11_59730742 0 59730742 C C C C C C C C G G G G C C C C C C G G
11 chr11_59730945 0 59730945 G G G G G G G G G G G G A A G G G G G G
11 chr11_59737146 0 59737146 G G G G G G G G G G G G C C G G G G G G
11 chr11_59748364 0 59748364 T T C C C C T T C C C C T T T T T T C C
11 chr11_59751649 0 59751649 C C G G C C C C C C C C C C C C C C C C
11 chr11_59752052 0 59752052 G G G G G G G G C C C C G G G G G G C C
11 chr11_59760272 0 59760272 G G G G A A G G G G G G G G G G G G G G
11 chr11_59761392 0 59761392 C C C C T T C C C C C C C C C C C C C C
11 chr11_59762575 0 59762575 G G G G G G G G A A A A G G G G G G A A
11 chr11_59765319 0 59765319 A A A A G G A A A A A A A A A A A A A A
11 chr11_59767158 0 59767158 A A A A A A A A G G G G A A A A A A G G
11 chr11_59769256 0 59769256 A A A A A A A A G G G G A A A A A A G G
11 chr11_59770470 0 59770470 C C T T C C C T C C C C C C C C C C C C
11 chr11_59770622 0 59770622 C C C C C C C C C C C C C C C T C C C C
11 chr11_59777138 0 59777138 C C C C C C C C T T T T C C C C C C T T
11 chr11_59778339 0 59778339 C C C C C C C C T T T T C C C C C C T T
11 chr11_59783940 0 59783940 G G G G A G G G G G G G G G G G G G G G
11 chr11_59801145 0 59801145 G G G G G G C C G G G G G G G G G G G G
11 chr11_59802351 0 59802351 T T T T T T T T C C C C T T T T T T C C
11 chr11_59805180 0 59805180 G G G G A G G G G G G G G G G G G G G G
11 chr11_59812273 0 59812273 C C C C C C C C T T T T C C C C C C T T
11 chr11_59815295 0 59815295 C C C C C C C C A A A A C C C C C C A A
11 chr11_59826524 0 59826524 G G G G G G G G C C C C G G G G G G C C
11 chr11_59826663 0 59826663 G G G G G G G G A A A A G G G G G G A A
11 chr11_59829021 0 59829021 T T T T T T T T C C C C T T T T T T C C
11 chr11_59843984 0 59843984 G G G G G G G G G G A G G G G G G G G G
11 chr11_59844138 0 59844138 A A G G A A A A A A A A A A A A A A A A
11 chr11_59845560 0 59845560 G G A G G G G G G G G G G G G G G G G G
11 chr11_59845892 0 59845892 A A A A A A A A T T T T A A A A A A T T
11 chr11_59846022 0 59846022 C C C C C C C C T T T T C C C C C C T T
11 chr11_59849479 0 59849479 C C C C C C C C C C C C C T C C C C C C
11 chr11_59850612 0 59850612 G G G G G G G G A A A A G G G G G G A A
11 chr11_59855677 0 59855677 G G G G G G G G G G G G G G G G A A G G
11 chr11_59869261 0 59869261 C C C C C G C C C C C C C C C C C C C C
11 chr11_59869334 0 59869334 C C C C C C C C C G C G C C C C C C C C
11 chr11_59871470 0 59871470 G G G G G G G G C C C C G G G G G G C C
11 chr11_59877727 0 59877727 C C C C C C C C C T C T C C C C C C C C
11 chr11_59878072 0 59878072 A A A A A A A A A C A A A A A A A A A A
11 chr11_59883791 0 59883791 T T T T T T T T G G G G T T T T T T G G
11 chr11_59885058 0 59885058 C C C C C C C C A A A A C C C C C C A A
11 chr11_59886347 0 59886347 G G G G A G G G G G G G G G G G G G G G
11 chr11_59891396 0 59891396 G G G G G G G G A A A A G G G G G G A A
11 chr11_59894196 0 59894196 C C C C C C C C T T T T C C C C C C T T
11 chr11_59894219 0 59894219 G G G G G G G G A A A A G G G G G G A A
11 chr11_59898835 0 59898835 C C C C C C C C T T T T C C C C C C T T
11 chr11_59905763 0 59905763 C C C C C C C C C C C C G G C C C C C C
11 chr11_59913560 0 59913560 A C A A A A A A A A A A A A A A A A A A
11 chr11_59915069 0 59915069 C C C C C C C C C C C C C T C C C C C C
11 chr11_59915613 0 59915613 T T T T T T T T G G G G T T T T T T G G
11 chr11_59927848 0 59927848 C C C C C C C C C C C T C C C C C C C C
11 chr11_59928372 0 59928372 C C C C C C C C G G G G C C C C C C G G
11 chr11_59934746 0 59934746 C C C C C C C C C C C C C C T T C C C C
11 chr11_59938939 0 59938939 G G G G G G G G G G G G G G G G A G G G
11 chr11_59943406 0 59943406 C C C C C C C C C G C C C C C C C C C C
11 chr11_59945190 0 59945190 A A G G G G A A A A A A A A A A A A A A
11 chr11_59949549 0 59949549 C C C C C T C C C C C C C T C C C T C C
11 chr11_59950427 0 59950427 C C C C C C C C C C C C C T C C C C C C
11 chr11_59951522 0 59951522 T T T T T T T T G G G G T T T T T T G G
11 chr11_59952031 0 59952031 C C C C C C C C T T T T C C C C C C T T
11 chr11_59954637 0 59954637 G G G G G G G G G G G G A A A A A A G G
11 chr11_59969181 0 59969181 C C C C C C C C T T T T C C C C C C T T
11 chr11_59971287 0 59971287 C C C C C C C C C C C C A C C C C C C C
11 chr11_59992738 0 59992738 C C C C C C C C C C C C C T C C C C C C
11 chr11_60003948 0 60003948 C C C C C C C C C C C C C C A A C C C C
11 chr11_60005404 0 60005404 C C C C C C C C C C C C C C T T C C C C
11 chr11_60013498 0 60013498 T T T T T T T T C C C C T T T T T T C C
11 chr11_60022479 0 60022479 G G G G G G G G G G G G A G G G G G G G
11 chr11_60028944 0 60028944 G G C C C C G G G G G G G G G G G G G G
11 chr11_60046790 0 60046790 C C C C C C C C T T T T C C C C C C T T
11 chr11_60051775 0 60051775 G G G G G G G G G G G G G G A G G G G G
11 chr11_60054410 0 60054410 T T T T T T T T T T T T T T T T C C T T
11 chr11_60059569 0 60059569 G G G G G G G G C C C C G G G G G G C C
11 chr11_60075246 0 60075246 T T T T T T T T C C C C T T T T T T C C
11 chr11_60077453 0 60077453 T T T T T T T T T T T T C C T T T T T T
11 chr11_60077738 0 60077738 T T T T T T T T G G G G T T T T T T G G
11 chr11_60094611 0 60094611 T T C C C C C C C C C C C C C C C C C C
11 chr11_60101314 0 60101314 A A A A A A G G A A A A A A A A A A A A
11 chr11_60101625 0 60101625 A A A A A A A A A G A G A A A A A A A A
11 chr11_60103409 0 60103409 G G G G G G G G G G G G G G G G A G G G
11 chr11_60105951 0 60105951 G G G G G G G G G G G G G G A A G G G G
11 chr11_60108600 0 60108600 A A A A A A A A A G A G A A A A A A A A
11 chr11_60110059 0 60110059 C C T T T T C C C C C C C C C C C C C C
11 chr11_60123324 0 60123324 C C C C C C C C T T T T C C C C C C T T
11 chr11_60123720 0 60123720 T T G G G G T T G G G G G G G G G G G G
11 chr11_60128680 0 60128680 T T T T T T T T T T T T C T T T T T T T
11 chr11_60128812 0 60128812 T T T T T T T T C C C C T T T T T T C C
11 chr11_60129947 0 60129947 C C C C C C C C T T T T C C C C C C T T
11 chr11_60132229 0 60132229 C C C C C C C C C C C C C C C C C T C C
11 chr11_60137194 0 60137194 C C C C C C C C C T C T C C C C C C C C
11 chr11_60137463 0 60137463 C C C C C C C C T T T T C C C C C C T T
11 chr11_60143013 0 60143013 A A A A A A A A G G G G A A A A A A G G
11 chr11_60143343 0 60143343 G G A G G G G G G G G G G G G G G G G G
11 chr11_60146309 0 60146309 C C T T T T C C C C C C C C C C C C C C
11 chr11_60148526 0 60148526 C C C C C C C C C G C C C C C C C C C C
11 chr11_60148784 0 60148784 T T T T T T T T C C C C T T T T T T C C
11 chr11_60155797 0 60155797 A A A A A A A A A G A A A A A A A A A A
11 chr11_60158103 0 60158103 G G G G G G G G A A A A G G G G G G A A
11 chr11_60158454 0 60158454 C C C C C C C C C G C C C C C C C C G G
11 chr11_60163457 0 60163457 A A A A A G A A A A A A A A A A A A A A
11 chr11_60164212 0 60164212 C C C C C C C C T T T T C C C C C C T T
11 chr11_60166697 0 60166697 T T T T T T T T C C C C T T T T T T C C
11 chr11_60166912 0 60166912 A G G G G G G G G G G G G G G G G G G G
11 chr11_60168158 0 60168158 G G A G G G G G G G G G G G G G G G G G
11 chr11_60168462 0 60168462 C C C C C C C T T T T T C C C C C C T T
11 chr11_60171002 0 60171002 T T C C C C T T C C C C C C C C C C C C
11 chr11_60185394 0 60185394 T T A A A T T T T T T T T T T T T T T T
11 chr11_60188620 0 60188620 A A G G G G A A G G G G G G G G G G G G
11 chr11_60195103 0 60195103 C C C C C C C C C C C C C C C T C C C C
11 chr11_60195320 0 60195320 A A A G A A A A A A A A G G A A G G A A
11 chr11_60196347 0 60196347 A A A A A A A A A G A A A A A A A A A A
11 chr11_60202656 0 60202656 C C C C C C C C C T C C C C C C C C C C
11 chr11_60203941 0 60203941 C C C C C T C C C C C C C C C C C C C C
11 chr11_60206586 0 60206586 C C C C C C C T C C C C C C C C C C C C
11 chr11_60207607 0 60207607 G G G G A G G G G G G G G G G G G G G G
11 chr11_60207839 0 60207839 G G G G G G C G G G G G G G G G G G G G
11 chr11_60212536 0 60212536 A A A A A A A A A A A A A A A G A A A A
11 chr11_60214191 0 60214191 G G C C C C G G C C C C C C C C C C C C
11 chr11_60214550 0 60214550 A T T T T T T T T T T T T T T T T T T T
11 chr11_60215418 0 60215418 T T T T T T T T C C C C T T T T T T C C
11 chr11_60216724 0 60216724 C C C C C C C C C C C T C C C C C C C C
11 chr11_60217263 0 60217263 A A A A A A A A A A A G A A A A A A A A
11 chr11_60217466 0 60217466 T T T T T T T T C C C C T T T T T T C C
11 chr11_60218232 0 60218232 C C T T C C C C C C C C C C C C C C C C
11 chr11_60221708 0 60221708 G G G G G G G G G T G G G G G G G G G G
11 chr11_60222182 0 60222182 C C C C C C C C C C C C T T C C C C C C
11 chr11_60225193 0 60225193 A A A A A A A A G G G G A A A A A A G G
11 chr11_60225577 0 60225577 G G G G G G G G A G G G G G G G G G G G
11 chr11_60225695 0 60225695 T T T T T T T T C C C C T T T T T T C C
11 chr11_60236674 0 60236674 A A A A A A A A A A A A A A A A G G A A
11 chr11_60255801 0 60255801 C C C C C C C C C C C C C C T T C C C C
11 chr11_60256987 0 60256987 T T T T T T T T A A A A T T T T T T A A
11 chr11_60257247 0 60257247 T T T T T T T T C C C C T T T T T T C C
11 chr11_60257423 0 60257423 C G G G G G C G G G G G G G G G G G G G
11 chr11_60260911 0 60260911 G G C C C G G G G G G G G G G G G G G G
11 chr11_60267223 0 60267223 C C C C C C C C T T T T C C C C C C T T
11 chr11_60269326 0 60269326 G G G G G G G G A A A A G G G G G G A A
11 chr11_60269675 0 60269675 C C C C C C C C C T C C C C C C C C C C
11 chr11_60270680 0 60270680 A A A A A A A A A A A A A A A C A A A A
11 chr11_60272280 0 60272280 C C T T T T C C C C C C C C C C C C C C
11 chr11_60272419 0 60272419 C C C C C C C C C C C C C C C T C C C C
11 chr11_60275251 0 60275251 G G G G G G G G G G A G G G G G G G G G
11 chr11_60275642 0 60275642 A A A A A A A A A G G G A A A A A A G G
11 chr11_60276505 0 60276505 C C C C C C C C C C C T C C C C C C C C
11 chr11_60276689 0 60276689 A A A A A A A A A G G G A A A A A A A A
11 chr11_60277002 0 60277002 G G G G C G G G G G G G G G G G G G G G
11 chr11_60277468 0 60277468 G G G G G G G G A G G G G G G G G G G G
11 chr11_60280162 0 60280162 T T T T T T T T C T T T T T T T T T T T
11 chr11_60280939 0 60280939 T T T T T T T T G G G G T T T T T T G G
11 chr11_60283543 0 60283543 C C C C C C C C T T T T C C C C C C T T
11 chr11_60284353 0 60284353 C C C C C C C C C C C G C C C C C C C C
11 chr11_60284848 0 60284848 G G G G G G G G G T T T G G G G G G T T
11 chr11_60286663 0 60286663 C C C C C C C C T T T T C C C C C C T T
11 chr11_60288333 0 60288333 A A A A A A A A A A A G A A A A A A A A
11 chr11_60291298 0 60291298 G G G G G G A G G G G G G G G G G G G G
11 chr11_60292896 0 60292896 G G G G G G G G G G G G G G G G C C G G
11 chr11_60297281 0 60297281 A A A A A A A A G G G G A A A A A A G G
11 chr11_60304031 0 60304031 C C G G G G C G G G G G G G G G G G G G
11 chr11_60307366 0 60307366 G G G G G G G G A A A A G G G G G G A A
11 chr11_60308479 0 60308479 G G G G G G G G G G G G A G G G G G G G
11 chr11_60313724 0 60313724 A A A A A A A A A C A C A A A A A A A A
11 chr11_60317894 0 60317894 C C C C C C C C T T T T C C C C C C T T
11 chr11_60319236 0 60319236 T T T T T T T T T T T T T T G G T T T T
11 chr11_60324363 0 60324363 C C C C C C C C C C C C C C T T C C C C
11 chr11_60324412 0 60324412 G G G G G G G G G G G G G G G T G G G G
11 chr11_60333579 0 60333579 A A G G G G A G G G G G G G G G G G G G
11 chr11_60335956 0 60335956 G G G G G G G G G G G G A A A G G G G G
11 chr11_60339484 0 60339484 G G G G G G G G G G A G G G G G G G G G
11 chr11_60340053 0 60340053 C C C C C C C C G G G G C C C C C C G G
11 chr11_60344241 0 60344241 A A A A A A A A A A A A A A A A G G A A
11 chr11_60344762 0 60344762 C C C C C C C C C C C C C T C C C C C C
11 chr11_60354120 0 60354120 T T C T T T T T T T T T T T T T T T T T
11 chr11_60356887 0 60356887 G G G G G G A G G G G G G G G G G G G G
11 chr11_60360958 0 60360958 G G G G G G G G A A A G G G G G G G G G
11 chr11_60361928 0 60361928 C C C C C C C C C C C C C C C T C C C C
11 chr11_60369561 0 60369561 G G A A A A A A A A A A A A A A A A A A
11 chr11_60380064 0 60380064 T T T T T T T T C C C C T T T T T T C C
11 chr11_60382600 0 60382600 C C C C C C C C C C C C A C C C C C C C
11 chr11_60383222 0 60383222 C C C C C C C C C C C C C C C C A A C C
11 chr11_60383372 0 60383372 C C C C C C C C T T T T C C C C C C T T
11 chr11_60383439 0 60383439 G G G G G G G G G G G G C G G G G G G G
11 chr11_60389806 0 60389806 G G G G G G G G C C G G G G G G G G G G
11 chr11_60390504 0 60390504 G G G G G G G G A A A A G G G G G G A A
11 chr11_60393732 0 60393732 C C C C C C C C C C C C C T C C C C C C
11 chr11_60395813 0 60395813 G G G G G G G G G G G G A G G G G G G G
11 chr11_60395877 0 60395877 C C C C C C C C C C C C C C C C T T C C
11 chr11_60400571 0 60400571 C C C C C C C C A A A A C C C C C C A A
11 chr11_60404821 0 60404821 G G G G G G G G G G G G A A A A G G G G
11 chr11_60406629 0 60406629 C C C C C C C C C T C T C C C C C C C C
11 chr11_60408065 0 60408065 C C C C C C C C C G C G C C C C C C C C
11 chr11_60408874 0 60408874 T T C C C T T T T T T T T T T T T T T T
11 chr11_60410082 0 60410082 A A A A A A A A C C C C A A A A A A C C
11 chr11_60410670 0 60410670 G G G G G G G G G G A G G G A G G G G G
11 chr11_60411002 0 60411002 A A A A A A A A G G G G A A A A A A G G
11 chr11_60414184 0 60414184 A A A A A A A A C C C C A A A A A A C C
11 chr11_60417812 0 60417812 A A A A A A A A A A A G A A A A A A A A
11 chr11_60421456 0 60421456 G G A A G G G G G G G G G G G G G G G G
11 chr11_60428447 0 60428447 G G G G G G G G A A A A G G G G G G A A
11 chr11_60431942 0 60431942 C C C C C C C C C C C C C T C C C C C C
11 chr11_60432254 0 60432254 G G G G G G G G G G G G A G G G G G G G
11 chr11_60433158 0 60433158 C C C C C C C C C C C C C T C C C C C C
11 chr11_60437086 0 60437086 G G T T G G G G G G G G G G G G G G G G
11 chr11_60437654 0 60437654 T T T T T T T T G G G G T T T T T T G G
11 chr11_60443564 0 60443564 C C C C C C C C C T C C C C C C C C C C
11 chr11_60450850 0 60450850 G G G G G G G G G G G G G G C G G G G G
11 chr11_60453350 0 60453350 G G G G G G G G G G G G A G G G G G G G
11 chr11_60461586 0 60461586 C T T T T T C T T T T T T T T T T T T T
11 chr11_60467618 0 60467618 C C C C C T C C C C C C C C C C C C C C
11 chr11_60471460 0 60471460 C C C C T T C C T T T T T T T T T T T T
11 chr11_60475524 0 60475524 G G G G G G G G G G G G C C C C C C G G
11 chr11_60475886 0 60475886 G G G G C G G G G G G G G G G G G G G G
11 chr11_60478816 0 60478816 C C C C C C C C C C C C C C C C T T C C
11 chr11_60479000 0 60479000 T T C C C T T T T T T T T T T T T T T T
11 chr11_60481893 0 60481893 C C C C C C C C T T T T C C C C C C T T
11 chr11_60483210 0 60483210 C C C C C T C C C C C C C C C C C C C C
11 chr11_60485644 0 60485644 C C C C C C C C G G G G C C C C C C G G
11 chr11_60486210 0 60486210 C C C C C C C C C C C C C T C C C C C C
11 chr11_60490627 0 60490627 G G G G G G G G A A A A G G G G G G A A
11 chr11_60494121 0 60494121 C C C C C C C C T T T T C C C C C C T T
11 chr11_60494910 0 60494910 A A G G A G A A A A A A A A A A A A A A
11 chr11_60523553 0 60523553 T T T T T T C T T T T T T T T T T T T T
11 chr11_60537145 0 60537145 C C C C C C C C C C C C C C T T C C C C
11 chr11_60544518 0 60544518 G G G G G G G G A G A G G G G G G G G G
11 chr11_60555430 0 60555430 G G G G G G G G G G G G G G G G A A G G
11 chr11_60566806 0 60566806 G G G G G G G G G G G G G G G G A G G G
11 chr11_60567882 0 60567882 G G G G G G A G G G G G G G G G G G G G
11 chr11_60569860 0 60569860 C C C C C C C G C C C C C C C C C C C C
11 chr11_60572808 0 60572808 C C C C C C C C A C C C C C C C C C C C
11 chr11_60574324 0 60574324 G G C C C C C G C C C C C C C C C C C C
11 chr11_60580338 0 60580338 A A A A A A A A A A A A A A A G A A A A
11 chr11_60580929 0 60580929 C C C C C C C C G G G G C C C C C C G G
11 chr11_60581138 0 60581138 C C C C C C C C C C C C C C C C C T C C
11 chr11_60584270 0 60584270 G G G G G G G G T T T T G G G G G G T T
11 chr11_60593083 0 60593083 T T T T T T T T C C C C T T T T T T C C
11 chr11_60593484 0 60593484 C C C C C T C C C C C C C C C C C C C C
11 chr11_60597925 0 60597925 T T G G T T T T T T T T T T T T T T T T
11 chr11_60600391 0 60600391 T T T T T T T T T T T T C T T T T T T T
11 chr11_60601067 0 60601067 T T T T T T T T G G G G T T T T T T G G
11 chr11_60601409 0 60601409 C C C C C C C T C C C C C C C C C C C C
11 chr11_60604350 0 60604350 G G G G A G G G G G G G G G G G G G G G
11 chr11_60606929 0 60606929 C C C C C C C C T T T T C C C C C C T T
11 chr11_60610858 0 60610858 G G T T G T G G G G G G G G G G G G G G
11 chr11_60616496 0 60616496 G G A A A A G G G G G G G G G G G G G G
11 chr11_60617615 0 60617615 G G G G G G G G G G G G C C G G C C G G
11 chr11_60618005 0 60618005 G G C C C C G G G G G G G G G G G G G G
11 chr11_60621288 0 60621288 T T T T T T T T C C C C T T T T T T C C
11 chr11_60621323 0 60621323 C C C C C C C C C C C C C C C C C T C C
11 chr11_60628509 0 60628509 A A A A A A A A G G G G A A A A A A G G
11 chr11_60629815 0 60629815 A A A A A A A C A A A A A A A A A A A A
11 chr11_60630000 0 60630000 G G G G A G G G G G G G G G G G G G G G
11 chr11_60633271 0 60633271 G G G G G G G G G G G G A A A A A A G G
11 chr11_60635345 0 60635345 C T C C C C C C C C C C C C C C C C C C
11 chr11_60637930 0 60637930 A A G G G G A A G G G G G G G G G G G G
11 chr11_60639087 0 60639087 C C T T T T C C T T T T T T T T T T T T
11 chr11_60644142 0 60644142 T T T T T T T T G G G G T T T T T T G G
11 chr11_60647423 0 60647423 C C C C C C C C C C C C C C C C C G C C
11 chr11_60651894 0 60651894 C C C C C C C C A A A A C C C C C C A A
11 chr11_60653136 0 60653136 G G G G G G G G A A A A G G G G G G A A
11 chr11_60655748 0 60655748 A A A A A A A A A A A A A A A A G G A A
11 chr11_60663632 0 60663632 C C T T C C C C C C C C C C C C C C C C
11 chr11_60665017 0 60665017 C C C C C C C C T T T T C C C C C C T T
11 chr11_60667843 0 60667843 G G G G G G G G C C C C G G G G G G C C
11 chr11_60669764 0 60669764 T T T T T T T T T T T T T T T T C T T T
11 chr11_60677297 0 60677297 C C C C C C C C C C C C C T C C C C C C
11 chr11_60680103 0 60680103 A A A A A A A A A T A A A A A A A A A A
11 chr11_60682942 0 60682942 T T A T A A T T T T T T T T T T T T T T
11 chr11_60685456 0 60685456 G G A G A A G G G G G G G G G G G G G G
11 chr11_60686406 0 60686406 C C C C C C C C A A A A C C C C C C A A
11 chr11_60686960 0 60686960 C C A C C C C C C C C C C C C C C C C C
11 chr11_60687233 0 60687233 C C C C C C C C G G G G C C C C C C G G
11 chr11_60695266 0 60695266 A A G G G G A A G G G G G G G G G G G G
11 chr11_60698096 0 60698096 T T T T C T T T T T T T T T T T T T T T
11 chr11_60703887 0 60703887 G G G G G G G G G G G G A G G G G G G G
11 chr11_60705600 0 60705600 G G A A A A G G A A A A A A A A A A A A
11 chr11_60708639 0 60708639 A A A A A C A A A A A A A A A A A A A A
11 chr11_60710415 0 60710415 C C G G C C C C C C C C C C C C C C C C
11 chr11_60712900 0 60712900 C C C C C C C C T T T T C C C C C C T T
11 chr11_60721692 0 60721692 A C C C C C C C C C C C C C C C C C C C
11 chr11_60722877 0 60722877 C C C C C C C C C C C C C T C C C C C C
11 chr11_60740632 0 60740632 G G G G G G G G G G G G G G A G G G G G
11 chr11_60746145 0 60746145 C C C C C G C C C C C C C C C C C C C C
11 chr11_60751175 0 60751175 C C C C C C C C G G G G C C C C C C G G
11 chr11_60752092 0 60752092 C C C C C C C C C C C T C C C C C C C C
11 chr11_60754011 0 60754011 G G G G G G G G G G G T G G G G G G G G
11 chr11_60760737 0 60760737 A A A A A A A A G G G G A A A A A A G G
11 chr11_60761835 0 60761835 G G G G A A G G G G G G G G G G G G G G
11 chr11_60772415 0 60772415 A A G G G G A A A G G G G G G G G G G G
11 chr11_60786007 0 60786007 C C C C C C C C C C C C C T C C C C T T
11 chr11_60789431 0 60789431 C C C C C C C C C C C T C C C C C C C C
11 chr11_60809322 0 60809322 A A A A A A A A G G G G A A A A A A G G
11 chr11_60812218 0 60812218 C C C C C C C C T T T T C C C C C C T T
11 chr11_60812791 0 60812791 T T C C C C C T C C C C C C C C C C C C
11 chr11_60818098 0 60818098 C C C C C T C C C C C C C C C C C C C C
11 chr11_60819168 0 60819168 C C C C C C C C T T T T C C C C C C T T
11 chr11_60819293 0 60819293 C C C C C C C C C C C C C T C C C C C C
11 chr11_60820479 0 60820479 T T T T T T T T C C C C T T T T T T C C
11 chr11_60830551 0 60830551 C C C C C C C T C T C C C C C C C C C C
11 chr11_60837577 0 60837577 G G C C C C G G C C C C C C C C C C C C
11 chr11_60837822 0 60837822 G G G G G G G G C C C C G G G G G G C C
11 chr11_60840943 0 60840943 T T C C C C T T C C C C C C C C C C T T
11 chr11_60841474 0 60841474 G G G G G G G G A A A A G G G G G G A A
11 chr11_60842899 0 60842899 T T T T T T T T T T C T T T T T T T C C
11 chr11_60855642 0 60855642 G G G G G G G G A A A A G G G G G G A A
11 chr11_60856296 0 60856296 C C C C C C C C C C C C C C C G C C C C
11 chr11_60856523 0 60856523 C C A A C C C C C C C C C C C C C C C C
11 chr11_60868034 0 60868034 G G G G G G G G G G G G G G G T G G G G
11 chr11_60869323 0 60869323 C C C C C T C C C C C C C C C C C C T T
11 chr11_60873855 0 60873855 T T T T T T T T C C C C T T T T T T C C
11 chr11_60874692 0 60874692 G G G G G G G G G G G G A G G G G G G G
11 chr11_60877156 0 60877156 G G G G G G G G G G A G G G G G G G G G
11 chr11_60878386 0 60878386 G G G G G G G G C C C C G G G G G G C C
11 chr11_60881001 0 60881001 G G G G G G G G G G A G G G G G G G G G
11 chr11_60881809 0 60881809 C C C C C C C C C C C C C C C C T T C C
11 chr11_60885857 0 60885857 C C A A A C C C C C C C C C C C C C C C
11 chr11_60886668 0 60886668 T T T T C T T T T T T T T T T T T T T T
11 chr11_60888500 0 60888500 G G C C C G G G G G G G G G G G G G G G
11 chr11_60894817 0 60894817 T T T T T T T T G G G G T T T T T T G G
11 chr11_60897454 0 60897454 C C C C C C C C C C C C C C C T C C T T
11 chr11_60899970 0 60899970 C C C C C C C C A A A A C C C C C C A A
11 chr11_60900458 0 60900458 C C T T T T C C C C C C C T T T T T C C
11 chr11_60907702 0 60907702 A A A A A A A A G G G G A A A A A A G G
11 chr11_60910179 0 60910179 A A A A A A A A A C A A A A A A A A A A
11 chr11_60912268 0 60912268 T T T T T T T T C T C T T T T T T T T T
11 chr11_60914548 0 60914548 C C C C C C C C T T T T C C C C C C T T
11 chr11_60915140 0 60915140 C C C C C C C C G G G G C C C C C C G G
11 chr11_60921444 0 60921444 G G G G G G G G G G G G G G G G A A G G
11 chr11_60931415 0 60931415 T T T T T T T T C T T T T T T T T T C C
11 chr11_60938239 0 60938239 G G G G G G G G A A A A G G G G G G A A
11 chr11_60940458 0 60940458 G G G G G G G G G G G G G G T T G G G G
11 chr11_60943805 0 60943805 A A A A A A A A A A A G A A A A A A A A
11 chr11_60944771 0 60944771 G G G G G G G G A A A A G G G G G G A A
11 chr11_60944831 0 60944831 C C C C C C C C T T T T C C C C C C T T
11 chr11_60948027 0 60948027 G G G G G G G G C C C C G G G G G G C C
11 chr11_60949311 0 60949311 A A A A A A A A C C C C A A A A A A C C
11 chr11_60954108 0 60954108 A A G G G G A A G G G G G G G G G G G G
11 chr11_60962183 0 60962183 C C C C C C C T C C C C C C C C C C C C
11 chr11_60973954 0 60973954 A G G G G G G G G G G G G G G G G G G G
11 chr11_60974818 0 60974818 C G C C C C C C C C C C C C C C C C C C
11 chr11_60977505 0 60977505 T T G G G T T T T T T T T T T T T T T T
11 chr11_60988627 0 60988627 T T T T T T T T C C C C T T T T T T C C
11 chr11_61010708 0 61010708 G G G G G G G G G G G G G G A G G G G G
11 chr11_61021461 0 61021461 T T T T T T T T C C C C T T T T T T C C
11 chr11_61025612 0 61025612 T T T T T T T T T T T T A T T T T T T T
11 chr11_61026049 0 61026049 G G G G G G G G G G G G G G G G A A G G
11 chr11_61026786 0 61026786 G G G G G G G G G G G G G G G G A A G G
11 chr11_61032480 0 61032480 T T A A A A T T A A A A A A A A A A A A
11 chr11_61037848 0 61037848 T T T T T T T T T T T T T T T T A A T T
11 chr11_61042673 0 61042673 G G G G G G G G G G G G A G G G G G G G
11 chr11_61043156 0 61043156 C C C C C C C C G G G G C C C C C C G G
11 chr11_61045624 0 61045624 G G A A A A G G G G G G G G G G G G G G
11 chr11_61047745 0 61047745 G G A A A G G G G G A G G G G G G G G G
11 chr11_61049922 0 61049922 G G A A G G G G G G G G G G G G G G G G
11 chr11_61051514 0 61051514 T T T T T T T T C C C C T T T T T T C C
11 chr11_61053688 0 61053688 G G A A A A A A A A A A A A A A A A A A
11 chr11_61053772 0 61053772 G G G G G G G G G G A G G G G G G G A A
11 chr11_61054754 0 61054754 G G G G A A G G G G G G G G G G G G G G
11 chr11_61061243 0 61061243 C C C C C C C C T T T T C C C C C C T T
11 chr11_61067196 0 61067196 C C C C C T C C C C C C C C C C C C C C
11 chr11_61067506 0 61067506 A A A A A A A A G G G G A A A A A A G G
11 chr11_61070724 0 61070724 T T T T T T C T T T T T T T T T T T T T
11 chr11_61073028 0 61073028 C C C C C C C G C C C C C C C C C C C C
11 chr11_61073164 0 61073164 A A A A A A A A G G G G A A A A A A G G
11 chr11_61073392 0 61073392 G G G G G G G G A A A A G G G G G G A A
11 chr11_61078306 0 61078306 C C C C C C C C C C C C C G C C C C C C
11 chr11_61081136 0 61081136 C C C C T T C C C C C C C C C C C C C C
11 chr11_61086871 0 61086871 C C C C C C C C G G G G C C C C C C C C
11 chr11_61086942 0 61086942 C C C C C C C C C C C C A C C C C C C C
11 chr11_61088153 0 61088153 C C C C C C C C T T T T C C C C C C T T
11 chr11_61089134 0 61089134 C C C C C C C C T T T T C C C C C C T T
11 chr11_61090557 0 61090557 G G G G G G G G A A A A G G G G G G A A
11 chr11_61091224 0 61091224 T T C C C C T T C C C C C C C C C C C C
11 chr11_61094257 0 61094257 C C C C C C C C C C C C C C C C C T C C
11 chr11_61095057 0 61095057 G G G G G G G G G G G G G G G G A A G G
11 chr11_61097485 0 61097485 T T T T C T T T T T T T T T T T T T T T
11 chr11_61103178 0 61103178 A A A A A A A A G G G G A A A A A A G G
11 chr11_61106475 0 61106475 C C C C C C C C G G G G C C C C C C G G
11 chr11_61107861 0 61107861 C C C C C C C C C C C C C C C C C G C C
11 chr11_61108102 0 61108102 G G G G G G G G G G G G G G G G G T G G
11 chr11_61110209 0 61110209 A A A A A A A A G G G G A A A A A A G G
11 chr11_61113962 0 61113962 C C C C C T C C C C C C C C C C C C C C
11 chr11_61119246 0 61119246 T T T T C T T T T T T T T T T T T T T T
11 chr11_61120609 0 61120609 C C T T T T C C C C C C C C C C C C C C
11 chr11_61124198 0 61124198 T T C C C C T T T T T T T T T T T T T T
11 chr11_61127353 0 61127353 C C C C C C C C C C C T C C C C C C C C
11 chr11_61129934 0 61129934 C C G G G G C C G G G G G G G G G G G G
11 chr11_61130316 0 61130316 G G G G G G G G A A A A G G G G G G A A
11 chr11_61136154 0 61136154 G G G G G G G G G G G G G G G G A G G G
11 chr11_61150813 0 61150813 G G A A A A G G A A A A A A A A A A A A
11 chr11_61170049 0 61170049 C T C C C C C C C C C C C C C C C C C C
11 chr11_61171527 0 61171527 G G G G G G G G G G G G A A A A G G G G
11 chr11_61174374 0 61174374 T T G G G G G T G G G G G G G G G G G G
11 chr11_61174698 0 61174698 C C T T T T C T T T T T T T T T T T T T
11 chr11_61175074 0 61175074 G G G G A G G G G G G G G G G G G G G G
11 chr11_61180076 0 61180076 C C C C A C C C C C C C C C C C C C C C
11 chr11_61181528 0 61181528 A G A A A A A A G G G G A A A A A A G G
11 chr11_61187650 0 61187650 C C C C C C C C C C C C C C C C C T C C
11 chr11_61193130 0 61193130 C C C C C C C C C C C C C C C C C T C C
11 chr11_61196207 0 61196207 G G G G G G G G C C C C G G G G G G C C
11 chr11_61198212 0 61198212 A A A A A A A A G G G G A A A A A A G G
11 chr11_61198618 0 61198618 C C C C C C C C T T T T C C C C C C T T
11 chr11_61203722 0 61203722 G G G G G G G G G G G T G G G G G G G G
11 chr11_61204554 0 61204554 G G A A G G G G G G G G G G G G G G G G
11 chr11_61204739 0 61204739 G G G G A A G G G G G G G G G G G G G G
11 chr11_61204983 0 61204983 C C C C C C C C T T T T C C C C C C T T
11 chr11_61206286 0 61206286 A A A A A A A A G G G G A A A A A A G G
11 chr11_61207953 0 61207953 G G G G C C G G G G G G G G G G G G G G
11 chr11_61212055 0 61212055 C C T T C C C C C C C C C C C C C C C C
11 chr11_61219446 0 61219446 A A A A A A A A G G G G A A A A A A G G
11 chr11_61221562 0 61221562 T T T T T T T T T T T T C C C C T T T T
11 chr11_61222879 0 61222879 C C C C C C C C T T T T C C C C C C T T
11 chr11_61224094 0 61224094 A A G G A G A A A A A A G G G G G G A A
11 chr11_61224822 0 61224822 A A A A A A A A G G G G A A A A A A G G
11 chr11_61226480 0 61226480 C C C C C C C C T T C T C C C C C C T T
11 chr11_61226776 0 61226776 A A A A A A A A A A A A C C C C A A A A
11 chr11_61237353 0 61237353 G G G G G G G G A G G G G G G G G G G G
11 chr11_61238130 0 61238130 C C C C C C C C C C C C C C C C T T C C
11 chr11_61245761 0 61245761 C C C C C C C C C T C C C C C C C C C C
11 chr11_61247796 0 61247796 A A A A A A A A A A A A A A A A C C A A
11 chr11_61254137 0 61254137 C C C C C C C C C C C C C C C C T T C C
11 chr11_61255531 0 61255531 C C C C C C C C A A A A A A A A A A A A
11 chr11_61257117 0 61257117 A A A A A A A A G G G G A A A A A A G G
11 chr11_61260726 0 61260726 G G A A A G G G G G G G G G G G G G G G
11 chr11_61262323 0 61262323 C C C C C C C C C C C C C C T T C C C C
11 chr11_61262840 0 61262840 G G T T G T G G G G G G G G G G G G G G
11 chr11_61266177 0 61266177 G G G G G G G G G G G G G G C G G G G G
11 chr11_61266861 0 61266861 G G G G G G G G G G G G G G A A G G G G
11 chr11_61268528 0 61268528 T T T T T T T T C C C C T T T T T T C C
11 chr11_61271452 0 61271452 A A A A A A A A T T T T A A A A A A T T
11 chr11_61274957 0 61274957 C C T T C C C C C C C C C C C C C C C C
11 chr11_61277986 0 61277986 G G G G A G G G G G G G G G G G G G G G
11 chr11_61278218 0 61278218 T T T T T T T T C C C C T T T T T T C C
11 chr11_61278726 0 61278726 A A A A A A A A G G G G A A A A A A G G
11 chr11_61278893 0 61278893 G G G G G G G G A A A A G G G G G G A A
12 chr12_9396 0 9396 C C C C C C C C T T T T T T T T T T T T
12 chr12_24081 0 24081 T T G G G G G G G G G G G G G G G G G G
12 chr12_61691 0 61691 G G G G G G G G G G G G A A A A A A G G
12 chr12_72895 0 72895 A A A A A A A A G G G G A A A A A A G G
12 chr12_73045 0 73045 G G G G G G G G G G A G G G G G G G G G
12 chr12_76957 0 76957 G G G G G G G G G G G T G G G G G G G G
12 chr12_85992 0 85992 C C T T T T C C C C C C C C C C C C C C
12 chr12_86305 0 86305 T T T T T T T T C C C C T T T T T T C C
12 chr12_93705 0 93705 A A C C C C C C C C C C C C C C C C C C
12 chr12_94379 0 94379 C C C C C C C C C C C C C G C C C C C C
12 chr12_104951 0 104951 G G G G T T G G G G G G G G G G G G G G
12 chr12_105859 0 105859 C C C C C C C C C C C C C C C C C T C C
12 chr12_105899 0 105899 G G G G G G G G G G G G A A A A A A G G
12 chr12_108393 0 108393 A G A G A G A G G G G G A G A G A G G G
12 chr12_108420 0 108420 G G G G G G G G G G G G G G A G G G G G
12 chr12_114188 0 114188 C C C C C C C C C C C T C C C C C C C C
12 chr12_115151 0 115151 G G G G G G G G G G G G A G G G G G G G
12 chr12_117321 0 117321 T T T T T T T T T T T T T T T T C C T T
12 chr12_117775 0 117775 C C C C C C C C C C C C C C C C C T C C
12 chr12_117978 0 117978 A A A A A A A A G G G G A A A A A A G G
12 chr12_118690 0 118690 C C C C C C C C G G C G C C C C C C C C
12 chr12_126682 0 126682 C C C C C C C C C C C T C C C C C C T T
12 chr12_143339 0 143339 G G G G G G G G G G G G G G G G T T G G
12 chr12_146025 0 146025 C C A A A C C C C C C C C C C C C C C C
12 chr12_147014 0 147014 T T T T T T T T C C C T T T T T T T C C
12 chr12_152570 0 152570 A A A A A A A A A A A A A A A A A G A A
12 chr12_153157 0 153157 C C C C C C C C C C C C C C C C C T C C
12 chr12_153400 0 153400 C C C C C T C C C C C C C C C C C C C C
12 chr12_153952 0 153952 G G G G A G G G G G G G G G G G G G G G
12 chr12_155488 0 155488 C C T T C C C C C C C C C C C C C C C C
12 chr12_157315 0 157315 C C C C C C C C A A A A C C C C C C A A
12 chr12_162535 0 162535 T T T T T T C C T T T T T T T T T T T T
12 chr12_163943 0 163943 T T T T T T T T T T T T C C C C C C T T
12 chr12_164156 0 164156 G G G G G G G G G G G G A G G G G G G G
12 chr12_164684 0 164684 C C A A A C C C C C C C C C C C C C C C
12 chr12_165800 0 165800 C C C C C C C C G G G G C C C C C C G G
12 chr12_167412 0 167412 C C C C C C C C C C C C C C T T C C C C
12 chr12_167900 0 167900 C C C C C C C C C C C C C C C T C C C C
12 chr12_171948 0 171948 G G G G G G G G A A A A G G G G G G A A
12 chr12_172357 0 172357 C C C C C C C C G G G G C C C C C C G G
12 chr12_175435 0 175435 C C C C C C C C T T C T C C C C C C T T
12 chr12_176385 0 176385 T T T T T T T T T T T T T T T T A A T T
12 chr12_181832 0 181832 G G G G G G G G G G G G A A A A A A G G
12 chr12_186548 0 186548 A A A A A A A A C C C C A A A A A A C C
12 chr12_192650 0 192650 T T T T T T T T T T C T T T T T T T T T
12 chr12_193704 0 193704 C C C C C C C C C C C C C C C T C C C C
12 chr12_195145 0 195145 T T T T T T T T C T T T T T T T T T T T
12 chr12_197516 0 197516 A A A A A A A A G G G G A A A A A A G G
12 chr12_198984 0 198984 A A A A A A A A G G G G A A A A A A G G
12 chr12_202857 0 202857 C C A A C C C C C C C C C C C C C C C C
12 chr12_203871 0 203871 C C C G C C C C C C C C C C C C C C C C
12 chr12_206520 0 206520 C C C C C C C C T T T T C C C C C C T T
12 chr12_206617 0 206617 A A A A A A A A G G G G A A A A A A G G
12 chr12_206895 0 206895 G G A A A A A A A A A A A A A A A A A A
12 chr12_209951 0 209951 G G G G G G G G T T T T G G G G G G T T
12 chr12_213903 0 213903 G G G G G G G G G G G G A G G G G G G G
12 chr12_218266 0 218266 C C C C C C C C C C C C C C C T C C C C
12 chr12_219241 0 219241 C C C C C C C C C C C C C C T T C T C C
12 chr12_221714 0 221714 G G G G G G G G A A A A G G G G G G A A
12 chr12_222387 0 222387 A A A A A A A A G G G G A A A A A A G G
12 chr12_223639 0 223639 T T T T T T T T T T T T G T T T T T T T
12 chr12_223800 0 223800 T T T T T T T T C T T T T T T T T T T T
12 chr12_226093 0 226093 T T T T T T T T T T T T T T T T G G T T
12 chr12_226742 0 226742 C C C C C C C C C C C C C C C C T T C C
12 chr12_235627 0 235627 G G G G G G G G G G G G A A A A A A G G
12 chr12_240669 0 240669 C C C C C C C C T T T T C C C C C C T T
12 chr12_254345 0 254345 C C C C C C C C T T T T C C C C C C T T
12 chr12_257460 0 257460 C C C C C C C C T T T T C C C C C C T T
12 chr12_259118 0 259118 C C C C C C T T C C C C C C C C C C C C
12 chr12_260113 0 260113 G G G G G G G G A A A A G G G G G G A A
12 chr12_261343 0 261343 A A C C C C C C C C C C C C C C C C C C
12 chr12_261815 0 261815 A A A A A A A A C C C C A A A A A A C C
12 chr12_263793 0 263793 G G G G G G G G A A A A G G G G G G A A
12 chr12_264870 0 264870 C C A A A A C C C C C C C C C C C C C C
12 chr12_265717 0 265717 T T T T T T T T G G G G T T T T T T G G
12 chr12_267402 0 267402 C C C C C C C C G G G G C C C C C C G G
12 chr12_270856 0 270856 C C T T T T C C T T T T T T T T T T T T
12 chr12_273649 0 273649 C C C C C C C C C C C C C T C C C C C C
12 chr12_276041 0 276041 C C C C C C C C C C C C C G C C C C C C
12 chr12_276242 0 276242 T T T T T T T T C C C C T T T T T T C C
12 chr12_281071 0 281071 C C C C C C C C G G G G C C C C C C G G
12 chr12_284862 0 284862 G G G G G G G G G G G G G G A G G G G G
12 chr12_284875 0 284875 C G G G G G G G G G G G G G G G G G G G
12 chr12_285133 0 285133 A A A A A C A A A A A A A A A A A A A A
12 chr12_286362 0 286362 T T T T T T T T T T C T T T T T T T T T
12 chr12_288288 0 288288 G G A A A A G G G G G G A A A A A A G G
12 chr12_290512 0 290512 T T C C C C T T C C C C C C C C C C C C
12 chr12_299711 0 299711 G G A A A A G G A A A A A A A A A A A A
12 chr12_299786 0 299786 C C C T C T C C C C C C C C C C C C C C
12 chr12_300333 0 300333 C C C C C C C C C C C C C C C C C T C C
12 chr12_302874 0 302874 A A A A A A A A A A A A A A A A A G A A
12 chr12_305050 0 305050 A A A A A A A A A A A A G G G G G G A A
12 chr12_309237 0 309237 G G G G G G G G G G A G G G G G G G G G
12 chr12_315858 0 315858 C C C C C C C C T T T T C C C C C C T T
12 chr12_317817 0 317817 C C C C C C C C C T C C C C C C C C C C
12 chr12_318155 0 318155 G G G G G G G G G G A G G G G G G G G G
12 chr12_322023 0 322023 A A A A A G A A A A A A A A A A A A A A
12 chr12_328053 0 328053 G G G G G G G G G G G G G G G G A G G G
12 chr12_329123 0 329123 C C C C C C C C C C C C G G C C C C C C
12 chr12_329909 0 329909 A A A A A A A A G G G G A A A A A A G G
12 chr12_340243 0 340243 A A A A A A A A C C C C A A A A A A C C
12 chr12_347708 0 347708 T T T T T T T T C C C C T T T T T T C C
12 chr12_356581 0 356581 T T T T T T T T C C C C T T T T T T C C
12 chr12_360523 0 360523 C C C C C C C C C C C C C C C G C C C C
12 chr12_367007 0 367007 T T T T T T T T C C C C T T T T T T C C
12 chr12_367109 0 367109 A A A A A A A A A A A A A A A C A A A A
12 chr12_367975 0 367975 G G G G G G G G G G G G G G A G G G G G
12 chr12_368446 0 368446 A A A A A A A A A G G G A A A A A A G G
12 chr12_369008 0 369008 C C T T T T C C C C C C C C C C C C C C
12 chr12_370223 0 370223 A A A A A A A A A A A A A A A A A T A A
12 chr12_374888 0 374888 C C C C C C C C C C C C A C C C C C C C
12 chr12_379966 0 379966 T T T T T T T T C C C C T T T T T T T T
12 chr12_384618 0 384618 G G G G G G G G G G A G G G G G G G A A
12 chr12_388297 0 388297 G G G G G G G G A A A A G G G G G G A A
12 chr12_400784 0 400784 G G G G G G G G G G G G G G G G A G G G
12 chr12_406705 0 406705 C C C C C C C C C C C C C C T T T T C C
12 chr12_407798 0 407798 T T T T C T T T T T T T T T T T T T T T
12 chr12_408131 0 408131 C C C C C T C C C C C C C C C C C C C C
12 chr12_408270 0 408270 T T T T T T T T G G G G T T T T T T G G
12 chr12_422502 0 422502 C C C C C T C C C C C C C C C C C C C C
12 chr12_432017 0 432017 T T T T T T T T C C C C T T T T T T C C
12 chr12_442474 0 442474 A A A A A A A A A A A A A A A A G G A A
12 chr12_443460 0 443460 A A A G A A A A A A A A A A A A A A A A
12 chr12_452904 0 452904 G G G G G G G G A A A A G G G G G G A A
12 chr12_453994 0 453994 G G G G G G G G G G G G A G G G G G G G
12 chr12_460282 0 460282 G G C C C C G G C C C C C C C C C C C C
12 chr12_460983 0 460983 G G G G G G G G G G G G G G G G A A G G
12 chr12_483862 0 483862 A A A A A A A A G G G G A A A A A A G G
12 chr12_484787 0 484787 G G A A A A G G G G G G G G G G G G G G
12 chr12_489318 0 489318 C C T T T T C C C C C C C C C C C C C C
12 chr12_494733 0 494733 G G G G G G G G G G A G G G G G G G G G
12 chr12_497511 0 497511 C T C C C C C C C C C C C C C C C C C C
12 chr12_502551 0 502551 G G G G G G G G C C C C G G G G G G C C
12 chr12_507505 0 507505 T T T T T T T T C C C C T T T T T T C C
12 chr12_548293 0 548293 C C C C C C C C C C C C T T T T T T C C
12 chr12_561231 0 561231 T T T T T T T T C T T T T T T T T T T T
12 chr12_563692 0 563692 G G G G G G G G G G G G A A G G G G G G
12 chr12_570612 0 570612 C C C C C C C C T T T T C C C C C C T T
12 chr12_570753 0 570753 T T C C C C T T T T T T T T T T T T T T
12 chr12_574283 0 574283 A A A A A A A A A A A A A A G G A A A A
12 chr12_577497 0 577497 G G G G G G G G G G G G G G A A G G G G
12 chr12_585025 0 585025 T T T T T T T T C C C C T T T T T T C C
12 chr12_592292 0 592292 G G G G G G G G A A A A G G G G G G A A
12 chr12_603847 0 603847 C C C C C C C C G G G G C C C C C C G G
12 chr12_609772 0 609772 A A T T A A A A A A A A A A A A A A A A
12 chr12_611134 0 611134 A G A A A A A A A A A A A A A A A A A A
12 chr12_622938 0 622938 G G G G G G G G G T T T G G G G G G T T
12 chr12_623134 0 623134 G G G G G G G G A A A A G G G G G G A A
12 chr12_650010 0 650010 C C C C C C T T C C C C C C C C C C C C
12 chr12_671135 0 671135 G G A G G G G G G G G G G G G G G G G G
12 chr12_672966 0 672966 C C A A A A C C A A A A A A A A A A A A
12 chr12_673181 0 673181 A C A A A A A A A A A A A A A A A A A A
12 chr12_675422 0 675422 G G G G G G G G G G G G G G G G C C G G
12 chr12_680012 0 680012 T T T T T T T T T T T T T T G G T T T T
12 chr12_692883 0 692883 A A G G G G A A A A A A A A A A A A A A
12 chr12_712305 0 712305 G G G G G G G G G G G G A G G G G G G G
12 chr12_713874 0 713874 T T G G G G T T T T T T T T T T T T T T
12 chr12_715805 0 715805 C C C C C C C C C C C C C C C T C C C C
12 chr12_716061 0 716061 C C C C C C C C T T T T C C C C C C T T
12 chr12_719408 0 719408 C C C C C C C C C C C T C C C C C C C C
12 chr12_728046 0 728046 C C C C C C C C C C C C C C T T C C C C
12 chr12_734432 0 734432 G G T T T T G G T T T T T T T T T T T T
12 chr12_760252 0 760252 A A A A A A A A C C C C A A A A A A C C
12 chr12_768582 0 768582 A A A A A A A A G G G G A A A A A A G G
12 chr12_771111 0 771111 C C C C C C C C C G C C C C C C C C C C
12 chr12_775626 0 775626 C T C C C C T T C C C C C C C C C C C C
12 chr12_786315 0 786315 G G G G G G A A G G G G G G G G G G G G
12 chr12_786763 0 786763 A A A A A A A A A A A T A A A A A A A A
12 chr12_789825 0 789825 C C T T C T C C C C C C C C C C C C C C
12 chr12_790508 0 790508 C C T T T T C C T T T T T T T T T T T T
12 chr12_794580 0 794580 T T C T C C T T T T T T T T T T T T T T
12 chr12_802043 0 802043 C C C C C C C C C C C T C C C C C C C C
12 chr12_805574 0 805574 G G G G G G G G A A A A G G G G G G A A
12 chr12_806097 0 806097 G G G G G G G G G G G G G G A G G G G G
12 chr12_807338 0 807338 G G G G G G G G A A A A G G G G G G A A
12 chr12_810924 0 810924 G G G G A A G G G G G G G G G G G G G G
12 chr12_813906 0 813906 T T T T T T T T C T C C T T T T T T C C
12 chr12_814097 0 814097 C C C C C T C C C C C C C C C C C C C C
12 chr12_815913 0 815913 T T T T T T T T C C C C T T T T T T C C
12 chr12_827025 0 827025 T T G G G G T T G G G G G G G G G G G G
12 chr12_830754 0 830754 C C C C C C C C C C C T C C C C C C C C
12 chr12_837723 0 837723 T T T T T T T T C C C C T T T T T T C C
12 chr12_838902 0 838902 T T T T T T T T A A A A T T T T T T A A
12 chr12_841607 0 841607 G G G G G G G G G G G G A A G G G G G G
12 chr12_846684 0 846684 T T T T T T T T T T T T C C C C T T T T
12 chr12_846917 0 846917 C C C C C C C C C C C C C C C C T T C C
12 chr12_847163 0 847163 A A A A A C A A A A A A A A A A A A A A
12 chr12_848456 0 848456 T T C C C C T T C C C C C C C C C C C C
12 chr12_854161 0 854161 C C C C C C C C C C C C C C C T C C C C
12 chr12_858055 0 858055 A A A A A A A A G G G G A A A A A A G G
12 chr12_859644 0 859644 C C C C C C C C C C C C C C C C T T C C
12 chr12_859996 0 859996 G G G G G G G G G G G G G G A A G G G G
12 chr12_867125 0 867125 C C C C C C C C C C C C C C T T C C C C
12 chr12_867957 0 867957 A A A A A A A A C C C C A A A A A A C C
12 chr12_868251 0 868251 G G A G G G G G G G G G G G G G G G G G
12 chr12_868478 0 868478 C C C C C C C C C C C C T T T T T T C C
12 chr12_873017 0 873017 T T T T T T T T C C C C T T T T T T T T
12 chr12_879491 0 879491 C C C C C C C C C C C C C T C C C C C C
12 chr12_884534 0 884534 A A A A A A A A G G G G A A A A A A G G
12 chr12_889978 0 889978 A A A A A A A A G G G G A A A A A A G G
12 chr12_891628 0 891628 G G G G G G G G G G G G G G G G A A G G
12 chr12_894163 0 894163 A A A G A A A A A A A A A A A A A A A A
12 chr12_896772 0 896772 A A A A A A A A A C A A A A A A A A A A
12 chr12_899237 0 899237 T T T T T T T T T T C T T T T T T T C C
12 chr12_900032 0 900032 C C C T C C C C C C C C C C C C C C C C
12 chr12_901549 0 901549 C C C C C C C C C C C C C C T T C C C C
12 chr12_911268 0 911268 A A C C C C A A A A A A A A A A A A A A
12 chr12_941649 0 941649 T T T T C C T T T T T T T T T T T T T T
12 chr12_942439 0 942439 G G G G G G G G A A A A G G G G G G A A
12 chr12_944169 0 944169 G G G G G G G G A A A A G G G G G G A A
12 chr12_955369 0 955369 T T T T T T T T C C C C T T T T T T C C
12 chr12_960281 0 960281 A A A A A A A A A A A A A A C C A A A A
12 chr12_964949 0 964949 A A A A A A C C A A A A A A A A A A A A
12 chr12_967544 0 967544 C C C C C C C C G G G G C C C C C C G G
12 chr12_968188 0 968188 C C T T C C C C C C C C C C C C C C C C
12 chr12_970786 0 970786 C C T T T T C C C C C C C C T T T T C C
12 chr12_971246 0 971246 G G G G G G A A G G G G G G G G G G G G
12 chr12_973835 0 973835 G G G G G G G G G G G G G G A A G G G G
12 chr12_973882 0 973882 C C C C C C C C C C C C T T C C C C C C
12 chr12_977961 0 977961 A A A A A A A A G G G G A A A A A A G G
12 chr12_979429 0 979429 C C T T C C C C C C C C C C C C C C C C
12 chr12_981355 0 981355 G G G G G G G G A A A A G G G G G G A A
12 chr12_981698 0 981698 G G G G A G G G G G G G A G G G G G G G
12 chr12_984223 0 984223 T T T T T T T T C C C C T T T T T T C C
12 chr12_991968 0 991968 A A A A A A A A A A A A A G A A A A A A
12 chr12_992810 0 992810 T T C C C C T T C C C C C C C C C C C C
12 chr12_993565 0 993565 G G G G G G G G G G G G C G G G G G G G
12 chr12_994305 0 994305 C C C C C C C C C C C T C C C C C C C C
12 chr12_994563 0 994563 C C C C C C C C C C C C C C C T C C C C
12 chr12_997059 0 997059 G G G G G G G G G G G G A G G G G G G G
12 chr12_997925 0 997925 A A A A A A A A G G G G A A A A A A G G
12 chr12_1000583 0 1000583 C C T T T T C C C C C C T T T T T T C C
12 chr12_1000746 0 1000746 C C C C C C C C C C C C C T C C C C C C
12 chr12_1003137 0 1003137 C C C C C C C C C C C C C C C C T T C C
12 chr12_1004668 0 1004668 C C C C C C C C C C C T C C C C C C C C
12 chr12_1005499 0 1005499 T T T T T T T T C T T T T T T T T T T T
12 chr12_1009710 0 1009710 A A A A A A A A A A A A A A A G A A A A
12 chr12_1013036 0 1013036 C C C C C C C T C C C C C C C C C C C C
12 chr12_1018414 0 1018414 A A A A A A A A G G G G A A A A A A G G
12 chr12_1022085 0 1022085 G G G G G G G G A G A G G G G G G G G G
12 chr12_1022484 0 1022484 C C C C C C T T C C C C C C C C C C C C
12 chr12_1028544 0 1028544 G G G G G G G G G G G G G G G G A A G G
12 chr12_1030760 0 1030760 G G G G G G G G C C C C G G G G G G C C
12 chr12_1031168 0 1031168 C C C C C C C C C C C C C T C C C C C C
12 chr12_1031851 0 1031851 G G A G G G G G G G G G G G G G G G G G
12 chr12_1032265 0 1032265 A A A A A A A A G G G G A A A A A A G G
12 chr12_1032351 0 1032351 G G C G C C G G G G G G G G G G G G G G
12 chr12_1032505 0 1032505 G G G G G G G G G G G G T T G G G G G G
12 chr12_1037052 0 1037052 T T T T T T T T T T T T T T C T T T T T
12 chr12_1039441 0 1039441 G G G G G G G G A A A A G G G G G G A A
12 chr12_1041340 0 1041340 A A A A A A A A G G G G A A A A A A G G
12 chr12_1042304 0 1042304 C C C T C T C C C C C C C C C C C C C C
12 chr12_1042463 0 1042463 C C C C C C C T C C C C C C C C C C C C
12 chr12_1048582 0 1048582 A A A A A A A A A G A G A A A A A A G G
12 chr12_1049298 0 1049298 G G G G A G G G G G G G G G G G G G G G
12 chr12_1050954 0 1050954 T T C C C C T T C C C C T T T T T T C C
12 chr12_1052471 0 1052471 G G G G A G G G G G G G G G G G G G G G
12 chr12_1054565 0 1054565 C C C C C C C C C C C C C C A C C C C C
12 chr12_1058353 0 1058353 G G G G G G G G A G G G G G G G G G G G
12 chr12_1065902 0 1065902 C T T T T T T T T T T T T T T T T T T T
12 chr12_1066012 0 1066012 G G G G G G G G A A A A G G G G G G A A
12 chr12_1068168 0 1068168 C C C C C C C C C C C C T T T T T T C C
12 chr12_1068777 0 1068777 C C C C C C C C C C C C C T C C C C C C
12 chr12_1072726 0 1072726 C C C C T T C C C C C C C C C C C C C C
12 chr12_1077030 0 1077030 A A A A A A A A A A A G A A A A A A A A
12 chr12_1092208 0 1092208 C C C C C C C C A C A C C C C C C C A A
12 chr12_1092241 0 1092241 C C T T T T C C C C C C T T T T T T C C
12 chr12_1093827 0 1093827 G G G G A A G G G G G G G G G G G G G G
12 chr12_1094756 0 1094756 G G G G G G G G G G G G G G A A G G G G
12 chr12_1095226 0 1095226 A A A A A A A A G G G G A A A A A A G G
12 chr12_1095749 0 1095749 A A G G G G A A G G G G G G G G G G G G
12 chr12_1099829 0 1099829 G G G G G G G G A G A A G G G G G G G G
12 chr12_1101426 0 1101426 C C C C C C C C C T C C C C C C C C T T
12 chr12_1102019 0 1102019 C C C C C C C C C C C C C C T T C C C C
12 chr12_1104025 0 1104025 A A G G G G A A G G G G G G G G G G G G
12 chr12_1108884 0 1108884 C C C C C C C C C C A C C C C C C C C C
12 chr12_1111291 0 1111291 C C C C C C C C T T T T C C C C C C T T
12 chr12_1111615 0 1111615 C C C C C C C C C C C C C C T T C C C C
12 chr12_1116145 0 1116145 A A A A A A A A G G G G A A A A A A G G
12 chr12_1117809 0 1117809 C C C C C C C C C C C C C C C C T T C C
12 chr12_1121793 0 1121793 C C C C C C C C C T C T C C C C C C C C
12 chr12_1122208 0 1122208 C C C C C C C C C T C C C C C C C C T T
12 chr12_1123182 0 1123182 C C C C C C C C C C C C C C C C C G C C
12 chr12_1132179 0 1132179 C C T T C C C C C C C C C C C C C C C C
12 chr12_1141648 0 1141648 C C C C C C C C T T T T C C C C C C T T
12 chr12_1148158 0 1148158 A A A A A A A A A A A A A A G G A A A A
12 chr12_1148837 0 1148837 C C C C C C C T C C C C C C C C C C C C
12 chr12_1150468 0 1150468 C C C C C C C C T T T T C C C C C C T T
12 chr12_1153500 0 1153500 C C C C C C T T C C C C C C C C C C C C
12 chr12_1153939 0 1153939 A A A A A A A A G G G G A A A A A A G G
12 chr12_1157227 0 1157227 T T T T T T T T C C C C T T T T T T C C
12 chr12_1159238 0 1159238 G G G G G G G G A A A A G G G G G G A A
12 chr12_1159992 0 1159992 A A A A A A A A G G G G A A A A A A G G
12 chr12_1160720 0 1160720 G G G G G G A G G G G G G G G G G G G G
12 chr12_1161040 0 1161040 G G G G G G G G G G G G G G C C G G G G
12 chr12_1181896 0 1181896 A A A A A A A A G G G G A A A A A A G G
12 chr12_1191396 0 1191396 C C C C C C C C C T C C C C C C C T C C
12 chr12_1191641 0 1191641 G G G G G G A G G G G G G G G G G G G G
12 chr12_1192981 0 1192981 G G G G G G G G G G G G A G G G G G G G
12 chr12_1197622 0 1197622 T T C C C C T T C C C C C C C C C C C C
12 chr12_1198907 0 1198907 A A A A A A A A A A A A A A G G A A A A
12 chr12_1199181 0 1199181 G G G G G G G G G G G T G G G G G G G G
12 chr12_1199204 0 1199204 C C C C C C C C T T C T C C C C C C T T
12 chr12_1202459 0 1202459 G G G G G G G G T T T T G G G G G G T T
12 chr12_1204462 0 1204462 A A A A A A A A A A A A A A A A C C A A
12 chr12_1205513 0 1205513 T T T T T T T T A A A A T T T T T T A A
12 chr12_1206228 0 1206228 C C C T T T C C C C C C C C C C C C C C
12 chr12_1221747 0 1221747 C C C C C C C C C C C C C C C C T T C C
12 chr12_1222158 0 1222158 G G G G G G G G A A A A G G G G G G A A
12 chr12_1227034 0 1227034 C T T T T T T T T T T T T T T T T T T T
12 chr12_1227261 0 1227261 C C C C C C C C C C C C C T C C C C C C
12 chr12_1231704 0 1231704 G G G G G G G G A A A G G G G G G G A A
12 chr12_1233045 0 1233045 C C C C C C T T C C C C C C C C C C C C
12 chr12_1247015 0 1247015 C C C C C C C C C C C C C T C C C C C C
12 chr12_1248246 0 1248246 A A A A A A A A G G G G A A A A A A G G
12 chr12_1249760 0 1249760 A A A A A A A A G G G G A A A A A A G G
12 chr12_1250703 0 1250703 C C C C C C C C C C C C C G C C C C C C
12 chr12_1254343 0 1254343 C C C C C C C C C C C C C T C C C C C C
12 chr12_1255683 0 1255683 A A A A A A A A G G G G G G G G G G G G
12 chr12_1260113 0 1260113 C C C C C T C C C C C C C C C C C C C C
12 chr12_1261793 0 1261793 C C C C C C C C C C C C C T C C C C C C
12 chr12_1262757 0 1262757 C C T T C C C C C C C C C C C C C C C C
12 chr12_1264186 0 1264186 T T T T T T T T G G G G G G G G G G G G
12 chr12_1266106 0 1266106 C C C C C C C C C C C C C C C C T T C C
12 chr12_1266796 0 1266796 T T T T T T T T T T T T T T T T C C T T
12 chr12_1266913 0 1266913 G G G G G G G G A G A G G G G G G G A A
12 chr12_1267393 0 1267393 G G G G G G G G G G G G G G G G A A G G
12 chr12_1274393 0 1274393 C C C C C C C T C C C C C C C C C C C C
12 chr12_1279342 0 1279342 T T T T T T T T T T C T T T T T T T T T
12 chr12_1283381 0 1283381 C C C C C C C C A C A C C C C C C C A A
12 chr12_1284187 0 1284187 C C C C C G C C C C C C C C C C C C C C
12 chr12_1285751 0 1285751 G G G G G G G G C G C G G G G G G G G G
12 chr12_1288105 0 1288105 C C C C C C C C C T C T C C C C C C T T
12 chr12_1291483 0 1291483 A A G G G G A A G G G G G G G G G G G G
12 chr12_1293831 0 1293831 A A A A A C A A A A A A A A A A A A A A
12 chr12_1295867 0 1295867 T T T T T T T T C C C C T T T T T T C C
12 chr12_1297521 0 1297521 A A A A A A A A G G G G A A A A A A G G
12 chr12_1299290 0 1299290 A A A A A A A A G G G G A A A A A A G G
12 chr12_1304239 0 1304239 C T T T T T T T T T T T T T T T T T T T
12 chr12_1305595 0 1305595 T T T T T T C T T T T T T T T T T T T T
12 chr12_1307890 0 1307890 C T C C C C C C C C C C C C C C C C C C
12 chr12_1315502 0 1315502 A A A A A A A A A G A G A A A A A A G G
12 chr12_1325925 0 1325925 G G G G G G G G A G G G G G G G G G A A
12 chr12_1328400 0 1328400 G G G G G G G G A A A A G G G G G G A A
12 chr12_1328857 0 1328857 A A A A A A A A T T T T A A A A A A T T
12 chr12_1329787 0 1329787 A A G G A A A A A A A A A A A A A A A A
12 chr12_1333287 0 1333287 C C C C C C C C C C C T C C C C C C C C
12 chr12_1334189 0 1334189 T T T T T T T T C C C C T T T T T T C C
12 chr12_1334681 0 1334681 A A A A A A A A G G G G A A A A A A G G
12 chr12_1341707 0 1341707 A A A A A A A A G G G G A A A A A A G G
12 chr12_1349917 0 1349917 A A A A A A A A G G G G A A A A A A G G
12 chr12_1354764 0 1354764 G G A A A G A G G G G G G G A G G G G G
12 chr12_1355093 0 1355093 C C C C C C C C C C C C C C C C C T T T
12 chr12_1356947 0 1356947 G G G G A G G G G G A G G G G G G G G G
12 chr12_1358253 0 1358253 C C C C C C C C C C C C C C C C T T C C
12 chr12_1359006 0 1359006 A A A A A A A A A A A G A A A A A A A A
12 chr12_1361520 0 1361520 G G G G A G G G G G G G G G G G G G G G
12 chr12_1365747 0 1365747 T T T T C C T T T T T T T T T T T T T T
12 chr12_1367355 0 1367355 G G A A G G G G G G G G G G G G G G G G
12 chr12_1370998 0 1370998 A A T T T T A A T T T T T T T T T T T T
12 chr12_1376826 0 1376826 G G G G G G G G G G A G G G G G G G G G
12 chr12_1376967 0 1376967 A A A A A A A A A A A A C C A A A A A A
12 chr12_1389673 0 1389673 T T T T T T T T C C C C T T T T T T C C
12 chr12_1390128 0 1390128 G G G G G G G G G G A G G G G G G G G G
12 chr12_1390617 0 1390617 A A A A A A A A G G G G A A A A A A G G
12 chr12_1393546 0 1393546 G G A A A A G G A A A A A A A A A A A A
12 chr12_1393874 0 1393874 C C C C C C C C C C C C C T C C C C C C
12 chr12_1396866 0 1396866 T T T T T T T T C C C C T T T T T T C C
12 chr12_1396944 0 1396944 T T T T T T T T C C C C T T T T T T C C
12 chr12_1397973 0 1397973 C C C C C C C C C C C C G G G G C C C C
12 chr12_1400105 0 1400105 T T T T T T T T C C C C T T T T T T C C
12 chr12_1409705 0 1409705 G G G G G G G G A A A A G G G G G G A A
12 chr12_1412460 0 1412460 G G A A G G G G G G G G G G G G G G G G
12 chr12_1417428 0 1417428 C C C C C C C C C C C C C G C C C C C C
12 chr12_1419359 0 1419359 A A A A A A A A C C C C A A A A A A C C
12 chr12_1424331 0 1424331 C C C T C C C C C C C C C C C C C C C C
12 chr12_1426081 0 1426081 A A G G G G G G G G G G G G G G G G G G
12 chr12_1433935 0 1433935 C C C C C C C C T T T T C C C C C C T T
12 chr12_1437286 0 1437286 G G A A A A G G A A A A A A A A A A A A
12 chr12_1439248 0 1439248 T T T T T T T T T T T T T T C C T T T T
12 chr12_1440153 0 1440153 A A A A A A A A G G G G A A A A A A A A
12 chr12_1440304 0 1440304 T T T T T T T T C T T T T T T T T T T T
12 chr12_1440382 0 1440382 A A A A A C A A A A A A A A A A A A A A
12 chr12_1442819 0 1442819 A A A A A A A A G G G G A A A A A A G G
12 chr12_1450870 0 1450870 C C C C C C C C A A A A C C C C C C A A
12 chr12_1454043 0 1454043 T T T T T T T T T T T T A A T T T T T T
12 chr12_1456050 0 1456050 T T T T T T T T G G G G T T T T T T G G
12 chr12_1456190 0 1456190 T T T T T T T T G G G G T T T T T T G G
12 chr12_1456588 0 1456588 C C T T T T C C T T T T T T T T T T T T
12 chr12_1457550 0 1457550 C C C C C C C C T T T T C C C C C C T T
12 chr12_1461543 0 1461543 G G G G G G G T T T T T T T T T T T T T
12 chr12_1467426 0 1467426 C C T T T T C C T T T T T T T T T T T T
12 chr12_1468381 0 1468381 T T T T T T T T C C C C T T T T T T C C
12 chr12_1468705 0 1468705 G G G G G G G G A A A A G G G G G G A A
12 chr12_1469511 0 1469511 A A A A A A A A A A A A A A A A G G A A
12 chr12_1470213 0 1470213 C C C C C C C T C C C C C C C C C C C C
12 chr12_1480486 0 1480486 G G G G G G A G G G G G G G G G G G G G
12 chr12_1494990 0 1494990 A A A A A A A A G G G G A A A A A A G G
12 chr12_1496821 0 1496821 A A G G G G A A A A A A A A A A A A A A
12 chr12_1503522 0 1503522 C C C C C C C C T T T T C C C C C C T T
12 chr12_1511351 0 1511351 C C C C C C C C C C C C C C T T C C T T
12 chr12_1520765 0 1520765 C C C C C C C C C G C G C C C C C C C C
12 chr12_1528451 0 1528451 C C C C C C C C C C C C C C C C A A C C
12 chr12_1535877 0 1535877 T T C T C C C C C C C C C C C C C C C C
12 chr12_1537564 0 1537564 A A A A A A A A G G G G A A A A A A G G
12 chr12_1542155 0 1542155 C C C C C C C C C C C C C C C C T T C C
12 chr12_1543556 0 1543556 G G G G G G G G G G G G G G A A G G G G
12 chr12_1546987 0 1546987 G G G G G G G G G G G G A A G G G G G G
12 chr12_1550960 0 1550960 A A A C A A A A A A A A A A A A A A A A
12 chr12_1552502 0 1552502 T T T T T T T T C T T T T T T T T T T T
12 chr12_1552728 0 1552728 C C C C C C C C C C C C T T C C C T T T
12 chr12_1554274 0 1554274 A A A A A A A A T T T T A A A A A A T T
12 chr12_1555588 0 1555588 C C C C C C C C C C C C T T C C C C C C
12 chr12_1561356 0 1561356 C C C C C C C C T T T T C C C C C C T T
12 chr12_1562688 0 1562688 C C C C C C C C C C C C A C C C C C C C
12 chr12_1566356 0 1566356 G G G G G G G G G G G G G G A G G G G G
12 chr12_1569343 0 1569343 A A A A G G A A A A A A A A A A A A A A
12 chr12_1569871 0 1569871 T T T T T T T T C C C C T T T T T T C C
12 chr12_1571111 0 1571111 G G G G G G G G G G G G G G G T G G G G
12 chr12_1573196 0 1573196 T T T T T T C T T T T T T T T T T T T T
12 chr12_1574065 0 1574065 C C C C C C C C C C C C C C C C T T C C
12 chr12_1580424 0 1580424 T T T T T T T T C C C C T T T T T T C C
12 chr12_1581278 0 1581278 T T T T T T T T G G G G T T T T T T G G
12 chr12_1585971 0 1585971 C C C C C C C C C C C C C T C C C C C C
12 chr12_1586025 0 1586025 A A G G G G A A G G G G G G G G G G G G
12 chr12_1589972 0 1589972 C C C C A A C C C C C C C C C C C C C C
12 chr12_1590472 0 1590472 C C C C C C C C G G G G C C C C C C G G
12 chr12_1591268 0 1591268 T T T T T T T T C C C C T T T T T T C C
12 chr12_1599580 0 1599580 G T G G G G G G G G G G G G G G G G G G
12 chr12_1610538 0 1610538 G T G G G G T T G G G G G G G G G G G G
12 chr12_1619001 0 1619001 C C T T T T C C C C C C C C C C C C C C
12 chr12_1619042 0 1619042 C C C C C C C C A A A A C C C C C C A A
12 chr12_1619468 0 1619468 C C C C C C C C A A A A C C C C C C A A
12 chr12_1622968 0 1622968 C C C C C C C C T T T T C C C C C C T T
12 chr12_1624775 0 1624775 G G G G G G G G G G G G G G G G C C G G
12 chr12_1626224 0 1626224 A A A A A A A A G G G G A A A A A A G G
12 chr12_1627497 0 1627497 G G G G G G G G G G G G A G A A G G G G
12 chr12_1628216 0 1628216 T T C C C C T T T T T T T T T T T T T T
12 chr12_1635304 0 1635304 T T T T T T T T C C C C T T T T T T C C
12 chr12_1635669 0 1635669 C C T T T T C C C C C C C C C C C C C C
12 chr12_1639185 0 1639185 C C C C C C C C C G C C C C C C C C G G
12 chr12_1645926 0 1645926 C C C C C C C C C C C C T T C C C C C C
12 chr12_1648306 0 1648306 T T T T T T T T C C C C T T T T T T C C
12 chr12_1663372 0 1663372 G G G G G G G G C C C C G G G G G G C C
12 chr12_1664594 0 1664594 A A G G A A A A A A A A A A A A A A A A
12 chr12_1670254 0 1670254 A A A A A A A A A A A A A G A A A A A A
12 chr12_1671770 0 1671770 A A C C C C A A A A A A A A A A A A A A
12 chr12_1677194 0 1677194 T T T T T T T T T T A T T T T T T T T T
12 chr12_1714043 0 1714043 C C C C C C C C C C C C G G C C C C C C
12 chr12_1729449 0 1729449 C C C C C C C C G G G G C C C C C C G G
12 chr12_1730561 0 1730561 A A A A A A A G A A A A A A A A A A A A
12 chr12_1736101 0 1736101 T T T T T T T T C C C C T T T T T T C C
12 chr12_1737744 0 1737744 A A A A A A A A G G G G A A A A A A G G
12 chr12_1741243 0 1741243 A A G G G G A A G G G G G G G G G G G G
12 chr12_1748986 0 1748986 T T T T T T T T C C C C T T T T T T C C
12 chr12_1749058 0 1749058 A A A A A A A A G G G G A A A A A A G G
12 chr12_1755440 0 1755440 G G G G G G G G G G G G G G G G A G G G
12 chr12_1756971 0 1756971 C C C C C C C C T T T T C C C C C C T T
12 chr12_1761748 0 1761748 A A A A A A A A A G A A A A A A A A G G
12 chr12_1762270 0 1762270 G G C C C C G G G G G G G G G G G G G G
12 chr12_1765257 0 1765257 C C T T T T C C C C C C C C C C C C C C
12 chr12_1768616 0 1768616 T T T T T T T T T T T T C C C C C C T T
12 chr12_1768779 0 1768779 G G G G G G G G G T G G G G G G G G G G
12 chr12_1770872 0 1770872 G G G G G G G G A A A A G G A A G G A A
12 chr12_1778416 0 1778416 G G G G G G G G A A A A G G G G G G A A
12 chr12_1780731 0 1780731 C C C C C C C C C C C T C C C T C C C C
12 chr12_1782389 0 1782389 C C C T C C C C C C C C C C C C C C C C
12 chr12_1784050 0 1784050 T T T T T T T T C C C C T T T T T T C C
12 chr12_1785483 0 1785483 T T T T T T T T G G G G T T T T T T G G
12 chr12_1785780 0 1785780 A A A C A A A A A A A A A A A A A A A A
12 chr12_1785957 0 1785957 G G A G G G G G G G G G G G G G G G G G
12 chr12_1787370 0 1787370 G G G G T T G G G G G G G G G G G G G G
12 chr12_1789121 0 1789121 C C C C C C C C T T T T C C C C C C T T
12 chr12_1791084 0 1791084 G G G G A G G G G G G G G G G G G G G G
12 chr12_1800935 0 1800935 G G G G G G G G C C C C G G G G G G G G
12 chr12_1814360 0 1814360 T T T T T T C C T T T T T T T T T T T T
12 chr12_1817690 0 1817690 A A A A A A A A G G G G A A A A A A G G
12 chr12_1817905 0 1817905 C C A A A C C C C C C C C C C C C C C C
12 chr12_1821839 0 1821839 G G C C C C C C C C C C C C C C C C C C
12 chr12_1823305 0 1823305 C C C T T T C C C C C C C C C C C C C C
12 chr12_1824574 0 1824574 C C C C T T C C C C C C C C C C C C C C
12 chr12_1829103 0 1829103 T T G G T T T T T T T T T T T T T T T T
12 chr12_1830441 0 1830441 C C C C C C C T C C C C C C C C C C C C
12 chr12_1836338 0 1836338 C C C C C C C C C C C C C C C C C T C C
12 chr12_1837864 0 1837864 T T T T T T T T C C C C T T T T T T C C
12 chr12_1839365 0 1839365 A A T T T T A A T T T T T T T T T T T T
12 chr12_1839494 0 1839494 C C C C C C C C C C C C C C C C C T C C
12 chr12_1840400 0 1840400 G G G G G G G G A A A A G G G G G G A A
12 chr12_1840471 0 1840471 C C C C C C C C C T T T C C C C C C C C
12 chr12_1842796 0 1842796 A A A A A A A A A A A A A A A A A G A A
12 chr12_1842864 0 1842864 C C T T C C C C C C C C C C C C C C C C
12 chr12_1843031 0 1843031 C C C C C C C C T T T T C C C C C T T T
12 chr12_1845823 0 1845823 C C C C C C C C C C C C C C C C T T C C
12 chr12_1847393 0 1847393 G G G G G G G G A G A A G G G G G G G G
12 chr12_1848515 0 1848515 G G G G G G G G G G G G A A G G G G G G
12 chr12_1848759 0 1848759 T T T T T T T T T T T T T T C C T T T T
12 chr12_1850827 0 1850827 T T T T T T T T C C C C T T T T T T C C
12 chr12_1853304 0 1853304 A A A A A A A A A G G G A A A A A A A A
12 chr12_1861435 0 1861435 G G G G G G G G A G A A G G G G G G G G
12 chr12_1864638 0 1864638 A A A A A A A A G G G G A A A A A A G G
12 chr12_1865718 0 1865718 G G G G G G G G A G A A G G G G G G G G
12 chr12_1866989 0 1866989 G G G G G G C G G G G G G G G G G G G G
12 chr12_1867797 0 1867797 G G G G G G A A G G G G G G G G G G G G
12 chr12_1869244 0 1869244 A A A A A A A A G G G G A A A A A A G G
12 chr12_1875103 0 1875103 A A A A A A A A G G G G A A A A A A G G
12 chr12_1888032 0 1888032 T T T T T T T T T T T T G T T T T T T T
12 chr12_1888435 0 1888435 G G G T G G G G G G G G G G G G G G G G
12 chr12_1890290 0 1890290 A C C C C C C C C C C C C C C C C C C C
12 chr12_1890700 0 1890700 C C C C C C C C C T C C C C C C C C C C
12 chr12_1895282 0 1895282 C C C C T T C C C C C C C C C C C C C C
12 chr12_1898000 0 1898000 C C C C C C C C T T T T C C C C C C T T
12 chr12_1904109 0 1904109 C C C C C C C C G G G G C C C C C C G G
12 chr12_1905191 0 1905191 G G G G G G G G A A A A G G G G G G A A
12 chr12_1906395 0 1906395 T T T T T T T T T T T T C T T T T T T T
12 chr12_1906939 0 1906939 G G G G G G G G A A A A G G G G G G A A
12 chr12_1910637 0 1910637 C C C C C C C C C C C C C T C C C C T T
12 chr12_1911489 0 1911489 G G G G G G G G T T T T T T T T T T T T
12 chr12_1915618 0 1915618 C C G G G G C C C C G G G G G G G G C C
12 chr12_1917609 0 1917609 G G G G G G G G A A A A G G G G G G A A
12 chr12_1922559 0 1922559 C C C C C C C C T T T T C C C C C C T T
12 chr12_1924877 0 1924877 G G G G G G G G G G G G G G A A G G G G
12 chr12_1930530 0 1930530 C C C G C C C C C C C C C C C C C C C C
12 chr12_1933314 0 1933314 C C C C C C C C C C C C C C C C A A C C
12 chr12_1935306 0 1935306 T T T T T T T T T T T T C T T T T T T T
12 chr12_1937483 0 1937483 C C C C C C C C T T T T C C C C C C T T
12 chr12_1937697 0 1937697 A A A A A C A A A A A A A A A A A A A A
12 chr12_1939571 0 1939571 G G G G G G G G A A A A G G G G G G A A
12 chr12_1939692 0 1939692 A A A A A A A A G G A G A A A A A A A A
12 chr12_1941517 0 1941517 G G G G G G G G A A A A G G G G G G A A
12 chr12_1941852 0 1941852 A A A A A A A A A A A A A G G G G G A A
12 chr12_1943371 0 1943371 A A A A A G A A A A A A A A A A A A A A
12 chr12_1945345 0 1945345 G G G G G G G G A G A A G G G G G G A A
12 chr12_1952230 0 1952230 G G G G G G G G C C C C G G G G G G C C
12 chr12_1954137 0 1954137 G G G G G G G G C C C G G G G G G G G G
12 chr12_1954364 0 1954364 G G G G G T G G G G G G G G G G G G G G
12 chr12_1954739 0 1954739 C C C C C C C C G G G G C C C C C C G G
12 chr12_1955585 0 1955585 C C C C C C C C C C C T C C C C C C T T
12 chr12_1957389 0 1957389 G G G G A G G G G G G G G G G G G G G G
12 chr12_1960174 0 1960174 G G G G A G G G G G G G G G G G G G G G
12 chr12_1960988 0 1960988 A A A G A A A A A A A A A A A A A A A A
12 chr12_1961976 0 1961976 C C C C C C C C A A A A C C C C C C A A
12 chr12_1962503 0 1962503 C C C C C C C C C C C C C T C C C C C C
12 chr12_1962876 0 1962876 G G G G G G G G G G C G G G G G G G G G
12 chr12_1965035 0 1965035 C C C C C C C C C C C C C C C T C C C C
12 chr12_1967060 0 1967060 C C C C C C C C G G G G C C C C C C G G
12 chr12_1970191 0 1970191 T T C C C C T T C C C C C C C C C C C C
12 chr12_1974569 0 1974569 C C T T C C C C C C C C C C C C C C C C
12 chr12_1989902 0 1989902 G G G G C C G G G G G G G G G G G G G G
12 chr12_1991669 0 1991669 G G G G G G G G C C C C G G G G G G C C
12 chr12_1992398 0 1992398 G G G G G G G G A A A A G G G G G G A A
12 chr12_1992493 0 1992493 A A A A A A A A A A A A A A C C A A A A
12 chr12_1993604 0 1993604 G G G G G G G G G G G G A G G G G G G G
12 chr12_1998202 0 1998202 A C C C C C C C C C C C C C C C C C C C
12 chr12_2000682 0 2000682 G G T T G T G G T T T T T T T T T T T T
12 chr12_2004106 0 2004106 C C C C C C C C T T T T C C C C C C T T
12 chr12_2009146 0 2009146 C C C C C C C C T T T T C C C C C C T T
12 chr12_2011635 0 2011635 G G G G G G G G C C C C G G G G G G C C
12 chr12_2017180 0 2017180 G G G G G G G G A A A A G G G G G G A A
12 chr12_2017516 0 2017516 G G G G A G G G G G G G G G G G G G G G
12 chr12_2017703 0 2017703 G G G G G G G G G T G G G G G G G G G G
12 chr12_2018518 0 2018518 C C C T C C C C C C C C C C C C C C C C
12 chr12_2021615 0 2021615 C C C C C T C C C C C C C C C C C C C C
12 chr12_2021895 0 2021895 C C C C C C C C C C C C C T C C C C C C
12 chr12_2027240 0 2027240 T T T T T T T T T T C C T T T T T T C C
12 chr12_2027570 0 2027570 G G G G G G G G C C C C G G G G G G C C
12 chr12_2030685 0 2030685 C C C C C C C C T T T T C C C C C C T T
12 chr12_2030940 0 2030940 G G G G G G G G G G A G G G G G G G G G
12 chr12_2036472 0 2036472 T T T T T T T T G G G G T T T T T T G G
12 chr12_2037233 0 2037233 G G G G C G G G G G G G G G G G G G G G
12 chr12_2038827 0 2038827 A A A A A A A A C C C C A A A A A A C C
12 chr12_2054260 0 2054260 G G A A G G G G G G G G G G G G G G G G
12 chr12_2054376 0 2054376 C C C C T T C C C C C C C C C C C C C C
12 chr12_2056638 0 2056638 T T T T T T T T C C C C T T T T T T T T
12 chr12_2058072 0 2058072 C C C C C T C C C C C C C C C C C C C C
12 chr12_2060982 0 2060982 T T T T T T T T T T T T T T G G T T T T
12 chr12_2062791 0 2062791 C C C C C C C C C C C C C C T T C C C C
12 chr12_2063190 0 2063190 T T C C C C C C C C C C C C C C C C C C
12 chr12_2067195 0 2067195 A A G G G G A A G G G G G G G G G G G G
12 chr12_2074851 0 2074851 G G G G G G G G G T G T G G G G G G G G
12 chr12_2083452 0 2083452 C C C C C C C C G G G G C C C C C C G G
12 chr12_2083648 0 2083648 A G A A A A A A A A A A A A A A A A A A
12 chr12_2085681 0 2085681 A A A A A A A A G G G G A A A A A A G G
12 chr12_2086077 0 2086077 C C C C C C C C C C C T C C C C C C C C
12 chr12_2087082 0 2087082 C C C C C C C C C C C C G G C C G G C C
12 chr12_2090167 0 2090167 T T T T T T T T G G G G T T T T T T G G
12 chr12_2090655 0 2090655 A A A A A A A A A A A A C C C C C C A A
12 chr12_2097523 0 2097523 T T T T T T T T C C C C T T T T T T C C
12 chr12_2102552 0 2102552 T T T T T T T T T T C T T T T T T T T T
12 chr12_2107416 0 2107416 G G A A G G G G G G G G G G G G G G G G
12 chr12_2107575 0 2107575 C C C C C C C C C C C G C C C C C C C C
12 chr12_2107626 0 2107626 A A A A A A A A C C C C A A A A A A C C
12 chr12_2108802 0 2108802 G G G G G G G G G G G G G T G G G G G G
12 chr12_2116036 0 2116036 T T T T T T T T C C C C T T T T T T C C
12 chr12_2116071 0 2116071 A A A A A A A A C C C C A A A A A A C C
12 chr12_2116821 0 2116821 C C C C C C C C T T T T C C C C C C T T
12 chr12_2117726 0 2117726 C C C C C C C C T T T T C C C C C C T T
12 chr12_2120067 0 2120067 T T T T T T T T T T T T T T T T A A T T
12 chr12_2120739 0 2120739 C C C C C C C C C C C C C T C C C C C C
12 chr12_2121125 0 2121125 A A A A A A A A A A A G A A A A A A A A
12 chr12_2123812 0 2123812 C C C C C C C C A A A A C C C C C C A A
12 chr12_2125012 0 2125012 G G G G G G G G G G G G G T T T G G G G
12 chr12_2126717 0 2126717 G G G G G G G G G G G G G G G G A G G G
12 chr12_2127354 0 2127354 G G G G G G G G A A A A G G G G G G A A
12 chr12_2131676 0 2131676 T T T T T T T T C C C T T T T T T T C C
12 chr12_2133940 0 2133940 G G G G A A G G G G G G G G G G G G G G
12 chr12_2135121 0 2135121 T T T T T T T T C C C C T T T T T T C C
12 chr12_2137099 0 2137099 C C C C C C C C C C C T C C C C C C T T
12 chr12_2138837 0 2138837 C C C C C T C C C C C C C C C C C C C C
12 chr12_2140668 0 2140668 G G G G G G C C G G G G G G G G G G G G
12 chr12_2147926 0 2147926 T T T T T T T T G T T T T T T T T T T T
12 chr12_2149102 0 2149102 G G G G G G G G C C C G G G G G G G C C
12 chr12_2150679 0 2150679 T T T T T T T T C C C C T T T T T T C C
12 chr12_2152900 0 2152900 A A A A A A A A A A A A C C A A A A A A
12 chr12_2154993 0 2154993 G G G G G G G G G G G G A G G G G G G G
12 chr12_2158581 0 2158581 G G G G G G G G G G G G G G A G G G G G
12 chr12_2159336 0 2159336 C C T T T T T T T T T T T T T T T T T T
12 chr12_2159376 0 2159376 C C C C C C C C T T T T C C C C C C T T
12 chr12_2159608 0 2159608 G G G G G G G G A A A A G G G G G G A A
12 chr12_2161054 0 2161054 G G G G G G G G A A A A G G G G G G A A
12 chr12_2169266 0 2169266 A A A A A A A A A A A A A A A A A G A A
12 chr12_2175253 0 2175253 G G G G G G G G G G G G A G G G G G G G
12 chr12_2176886 0 2176886 G G G G G G G G G G G G G G A G G G G G
12 chr12_2178681 0 2178681 A A A A A A A A G G G G A A A A A A G G
12 chr12_2182900 0 2182900 C C C C C C C C C C C C C C C C A A C C
12 chr12_2183012 0 2183012 A A A A A A A A C C C C A A A A A A C C
12 chr12_2183883 0 2183883 T T T T T T T T C C C C T T T T T T C C
12 chr12_2185894 0 2185894 A A A A A A A A T T T T A A A A A A T T
12 chr12_2186605 0 2186605 T T T T T T T T C C C C T T T T T T C C
12 chr12_2189098 0 2189098 C T T T T T T T T T T T T T T T T T T T
12 chr12_2189771 0 2189771 A A A A A A A A A A A A A A G G A A A A
12 chr12_2198455 0 2198455 T T T T T T T T C C C C T T T T T T C C
12 chr12_2207242 0 2207242 G G G G G G G G G G G G G T G G G G G G
12 chr12_2216739 0 2216739 G G G G G G G G G G G G G G G G A A G G
12 chr12_2217616 0 2217616 T T T T T T T T A A A A T T T T T T A A
12 chr12_2218377 0 2218377 C C C C C C C C T T T T C C C C C C T T
12 chr12_2219467 0 2219467 A A A A A A A A G G G G A A A A A A G G
12 chr12_2223602 0 2223602 G G G G G G G G A A A A G G G G G G A A
12 chr12_2226798 0 2226798 G G G G G G G G C C C C G G G G G G C C
12 chr12_2231012 0 2231012 C C C C C C C C T T T T C C C C T T T T
12 chr12_2237780 0 2237780 C C C C C C C C G G G G C C C C C C G G
12 chr12_2247582 0 2247582 T T T T T T T T G G G G T T T T T T G G
12 chr12_2247811 0 2247811 G G G G G G G G A A A A G G G G G G A A
12 chr12_2253627 0 2253627 C C C C C C C C C C C C C C T T C C C C
12 chr12_2256298 0 2256298 T T T T T T T T T T A T T T T T T T T T
12 chr12_2259285 0 2259285 T T T T T T T T T T C T T T T T T T T T
12 chr12_2259355 0 2259355 G G G G G G G G A A G G G G G G G G G G
12 chr12_2262423 0 2262423 T T T T T T T T T T T T T T T T G G T T
12 chr12_2266023 0 2266023 G G G G C C G G G G G G G G G G G G G G
12 chr12_2277030 0 2277030 G G G G G G G G G G G G G G G G A G G G
12 chr12_2281676 0 2281676 A A A A A A A A G G G G A A A A A A G G
12 chr12_2285529 0 2285529 A A A A A A A A G G G G A A A A A A G G
12 chr12_2285613 0 2285613 G G G G A A G G G G G G G G G G G G G G
12 chr12_2296367 0 2296367 C C C C C C C C C C C C C C T T C C C C
12 chr12_2298722 0 2298722 C T T T T T C C T T T T T T T T T T T T
12 chr12_2312514 0 2312514 C C C C C C C C C C C C C T C C C C C C
12 chr12_2313195 0 2313195 C C G G C C C C C C C C C C C C C C C C
12 chr12_2314840 0 2314840 A A A A A A A A A A A A G G G G G G A A
12 chr12_2322499 0 2322499 G G G G G G G G G G G G G G A A G G G G
12 chr12_2334250 0 2334250 C C C C C C C C C C C C C C C T C C C C
12 chr12_2336844 0 2336844 G G G G G G G G G G G G G G G G A A G G
12 chr12_2346445 0 2346445 G G G G G G G G G G G G C G G G G G G G
12 chr12_2348713 0 2348713 C C C C C C C C G G G G C C C C C C G G
12 chr12_2355294 0 2355294 G G G G G G G G A A A A G G G G G G A A
12 chr12_2355349 0 2355349 G G G G G G G G G G G G G G T T G G G G
12 chr12_2355849 0 2355849 G G G G G G G G G G A G G G G G G G G G
12 chr12_2356629 0 2356629 G G G G G G G G G G G G G G C C G G G G
12 chr12_2357747 0 2357747 T T G T T T T T T T T T T T T T T T T T
12 chr12_2366579 0 2366579 A A A A A A A A G G G G A A A A A A G G
12 chr12_2369564 0 2369564 C C C C C C C C C T C C C C C C C C C C
12 chr12_2369811 0 2369811 C C C C T T C C C C C C C C C C C C C C
12 chr12_2371510 0 2371510 T T T T T T T T T T T T T T T T C C T T
12 chr12_2371895 0 2371895 C C C C C C C C C C C C C T C C C C T T
12 chr12_2378414 0 2378414 C C C C C C C C T T T T C C C C C C T T
12 chr12_2382918 0 2382918 C C C C C C C C C C C T C C C C C C C C
12 chr12_2384418 0 2384418 C C C C C C C C T T T T C C C C C C T T
12 chr12_2385182 0 2385182 T T T T T T T T T T T T G G T T T T T T
12 chr12_2386765 0 2386765 G G G G G G G G A A A A G G G G G G A A
12 chr12_2389362 0 2389362 C C C C C C C C C C C C T T T T T T C C
12 chr12_2393499 0 2393499 G G G G G G G G A A A A G G G G G G A A
12 chr12_2398942 0 2398942 G G G G G G G G A A A A G G G G G G A A
12 chr12_2398987 0 2398987 T T T T T T T T T T T T A T T T T T T T
12 chr12_2404296 0 2404296 C C C C C C C C T T T T C C C C C C T T
12 chr12_2409435 0 2409435 G G G G A G G G G G G G G G G G G G G G
12 chr12_2412931 0 2412931 A A A A A A A A A A A G A A A A A A G G
12 chr12_2413355 0 2413355 A A A A A A A A G G G G A A A A A A G G
12 chr12_2414567 0 2414567 G G G G G G G G G G G G G T G G G G G G
12 chr12_2417702 0 2417702 G G G G G G G G G G G G G G A G G G G G
12 chr12_2418081 0 2418081 G G A A A A G G A A A A A A A A A A A A
12 chr12_2419660 0 2419660 G G G G G G A G G G G G G G G G G G G G
12 chr12_2419791 0 2419791 C C G G G G C G G G G G G G G G G G G G
12 chr12_2428195 0 2428195 A A A A A A A A G G G G A A A A A A G G
12 chr12_2429087 0 2429087 T T T T T T T T G G G T T T T T T T T T
12 chr12_2432188 0 2432188 A A A A A A A A G G G G A A A A A A G G
12 chr12_2432260 0 2432260 G G G G G G G G G G G G G G A G G G G G
12 chr12_2435106 0 2435106 C C C C C C C C T T T T C C C C C C T T
12 chr12_2435757 0 2435757 C C C C C T C C C C C C C C C C C C C C
12 chr12_2438720 0 2438720 G G G G G G G G C C C C G G G G G G C C
12 chr12_2439852 0 2439852 T T G G T T T T T T T T T T T T T T T T
12 chr12_2440589 0 2440589 C C C C C G C C C C C C C C C C C C C C
12 chr12_2442005 0 2442005 T T T T T T T T C T C C T T T T T T C C
12 chr12_2444459 0 2444459 G G G G A G G G G G G G G G G G G G G G
12 chr12_2447549 0 2447549 T T T T C T T T T T T T T T T T T T T T
12 chr12_2447593 0 2447593 T T T T T T T T T T T T T T G T T T T T
12 chr12_2455653 0 2455653 G G G G G G G G A G A G G G G G G G G G
12 chr12_2458247 0 2458247 G G G G G G G G G G G G G G A A G G G G
12 chr12_2459207 0 2459207 A A A A A A A A G G G G A A A A A A G G
12 chr12_2463491 0 2463491 G G C C C C G G C C C C C C C C C C C C
12 chr12_2463522 0 2463522 C C C C C C C C C T C C C C C C C C T T
12 chr12_2463994 0 2463994 A A A A A A A A G G G G A A A A A A A A
12 chr12_2464049 0 2464049 G G G G G G G G G G G G G G G G A A G G
12 chr12_2479948 0 2479948 C C C C C C C C T T T T C C C C C C T T
12 chr12_2481876 0 2481876 C C C C C C C C T T T T C C C C C C T T
12 chr12_2481947 0 2481947 G G C C G G G G G G G G G G G G G G G G
12 chr12_2487022 0 2487022 G G G G G T G G G G G G G G G G G G G G
12 chr12_2493355 0 2493355 A G G G G G G G G G G G G G G G G G G G
12 chr12_2497984 0 2497984 G G G G A G G G G G G G G G G G G G G G
12 chr12_2498981 0 2498981 A C A A A A A A A A A A A A A A A A A A
12 chr12_2499635 0 2499635 A A A A A A A A A A A A A G A A A A A A
12 chr12_2502232 0 2502232 C C C C C C C C C C C C C C T T C C C C
12 chr12_2508555 0 2508555 A A A A A G A A A A A A A A A A A A A A
12 chr12_2509559 0 2509559 G G G G G G G G G G A G G G G G G G G G
12 chr12_2510990 0 2510990 G G G G G G G G G G G G G G G G C C G G
12 chr12_2520863 0 2520863 C T C C C C C T C C C C C C C C C C C C
12 chr12_2534863 0 2534863 C C C C C C C C T T T T C C C C C C T T
12 chr12_2538764 0 2538764 C C C C C C C C C C C C T T C C T T C C
12 chr12_2540324 0 2540324 A A A A A A A A G G G G A A A A A A G G
12 chr12_2541360 0 2541360 G G G G A G G G G G G G G G G G G G G G
12 chr12_2541813 0 2541813 C C C C C C C C C G C C C C C C C C C C
12 chr12_2542678 0 2542678 G G A A A G G G G G G G G G G G G G G G
12 chr12_2544469 0 2544469 C C C C C C C C C C C C C C T T C C C C
12 chr12_2546367 0 2546367 C C C C C C C C T T T T C C C C C C T T
12 chr12_2546994 0 2546994 C C C C A C C C C C C C C C C C C C C C
12 chr12_2551008 0 2551008 A A A A A A A A A A A A G G A A G G A A
12 chr12_2553249 0 2553249 T T T T T T T T G G G G T T T T T T G G
12 chr12_2555830 0 2555830 A A A A A A A A G G G G A A A A A G G G
12 chr12_2561378 0 2561378 A A A A A A A A G G G G A A A A A A G G
12 chr12_2561678 0 2561678 G G G G G G G G G G G G G G C G G G G G
12 chr12_2564378 0 2564378 G G T T G G G G G G G G G G G G G G G G
12 chr12_2565961 0 2565961 T T T T T T T T C C C C T T T T T T C C
12 chr12_2566998 0 2566998 G G G G G G G G G G G G G G G G A A G G
12 chr12_2569112 0 2569112 C G G G G G G G G G G G G G G G G G G G
12 chr12_2569221 0 2569221 C C C T C C C C C C C C C C C C C C C C
12 chr12_2569679 0 2569679 A A A A A A A A G G G G A A A A A A G G
12 chr12_2570523 0 2570523 C C C C C C C C T T T T C C C C C C T T
12 chr12_2577841 0 2577841 G G G G G G G G C C C C G G G G G G C C
12 chr12_2608828 0 2608828 C C C C C C C C T T T T C C C C C C T T
12 chr12_2612972 0 2612972 C C C C C C C C C C C T C C C C C C C C
12 chr12_2615652 0 2615652 C C C C C C C C C C C T C C C C C C C C
12 chr12_2617709 0 2617709 C C C C C C C C C C C C T T T T T T C C
12 chr12_2617799 0 2617799 A C C C C C C C C C C C C C C C C C C C
12 chr12_2618257 0 2618257 C C C T C T C C C C C C C C C C C C C C
12 chr12_2620905 0 2620905 C C C G C C C C C C C C C C C C C C C C
12 chr12_2623998 0 2623998 C C T T C C C C C C C C C C C C C C C C
12 chr12_2625151 0 2625151 G G A G G G G G G G G G G G G G G G G G
12 chr12_2625183 0 2625183 T T T T T T T T C C C C T T T T T T C C
12 chr12_2627218 0 2627218 C C C C C T C C C C C C C C C C C C C C
12 chr12_2632078 0 2632078 G G G G G G G G T T T T G G G G G G T T
12 chr12_2638011 0 2638011 G G C C G G C G G G G G C C C C C C G G
12 chr12_2642025 0 2642025 G G G G G G G G T T T T G G G G G G T T
12 chr12_2654087 0 2654087 A A A A A A A A G G G G A A A A A A G G
12 chr12_2654278 0 2654278 C C C C C C C C C C C T C C C C C C C C
12 chr12_2662881 0 2662881 C C C C C C C T C C C C C C C C C C C C
12 chr12_2663505 0 2663505 T T C C C C T T C C C C C C C C C C C C
12 chr12_2664866 0 2664866 G G G G G G G G A A A A G G G G G G A A
12 chr12_2665014 0 2665014 G G G G G G G G A A A A G G G G G G A A
12 chr12_2665197 0 2665197 G G G G G G G G G G G G G G G G C C G G
12 chr12_2665873 0 2665873 T T A A A A T T A A A A A A A A A A A A
12 chr12_2666594 0 2666594 T T T T T T T T C C C C T T T T T T C C
12 chr12_2668694 0 2668694 A A A A A A A A A A A A G G G G G G A A
12 chr12_2669054 0 2669054 G G G G G G G G G G G G G G G G A A G G
12 chr12_2671925 0 2671925 G G A A G G G G G G G G G G G G G G G G
12 chr12_2673715 0 2673715 G G G G G G G G A A A A G G G G G G A A
12 chr12_2674014 0 2674014 A A G G G G A A G G G G G G G G G G G G
12 chr12_2677848 0 2677848 G G G G G G G G G G G G A G G G A A G G
12 chr12_2678574 0 2678574 G G G G G G G G G G G G G G A A G G G G
12 chr12_2685719 0 2685719 G G G G G G G G C C C C G G G G G G C C
12 chr12_2695082 0 2695082 G G G G G G G G A A A A G G G G G G A A
12 chr12_2695246 0 2695246 A A A A A A A A A A A A A A G G A A A A
12 chr12_2695974 0 2695974 C C C C C C C C C T C C C C C C C C C C
12 chr12_2696232 0 2696232 A A A A A A A A A A A A A A G G A A A A
12 chr12_2696369 0 2696369 G G A A A G G G G G G G G G G G G G G G
12 chr12_2703065 0 2703065 A A A A A A A A G G G G A A A A A A G G
12 chr12_2703542 0 2703542 C G G G G G G G G G G G G G G G G G G G
12 chr12_2708470 0 2708470 C C C C T T C C C C C C C C C C C C C C
12 chr12_2709091 0 2709091 G G G G G G G G A G A G G G G G G G G G
12 chr12_2710391 0 2710391 C C C C C C C C C C C C A C C C C C C C
12 chr12_2711648 0 2711648 G G G G G G G G G T G T G G G G G G G G
12 chr12_2713407 0 2713407 G G G G G G G G G G G G G G G G C C G G
12 chr12_2715281 0 2715281 T T T T T T T T C C C C T T T T T T C C
12 chr12_2717382 0 2717382 C C C C C C C C C T C C C C C C C C C C
12 chr12_2719366 0 2719366 C C C C C C C C C C C C C T C C C C C C
12 chr12_2719900 0 2719900 T T T T T T T T T T C T T T T T T T T T
12 chr12_2720860 0 2720860 T T T T T T T T G G G G T T T T T T G G
12 chr12_2723984 0 2723984 C C T T C T C C C C C C C C C C C C C C
12 chr12_2727091 0 2727091 T T T T T T T T C T T T T T T T T T T T
12 chr12_2730529 0 2730529 C C C C C C C C C C C T C C C C C C C C
12 chr12_2730851 0 2730851 C C C T T T C C T T T T T T T T T T T T
12 chr12_2734565 0 2734565 C C C T C T C C C C C C C C C C C C C C
12 chr12_2736810 0 2736810 C C C C C C G G C C C C C C C C C C C C
12 chr12_2738875 0 2738875 A A A A A A A A A A A A A C A A A A A A
12 chr12_2744308 0 2744308 G G A A A A G G A A A A G G G G G G A A
12 chr12_2749572 0 2749572 C C C C C C C C C C C C C C C C C T C C
12 chr12_2750388 0 2750388 A A A A A G A A A A A A A A A A A A A A
12 chr12_2750437 0 2750437 A A A A C C A A A A A A A A A A A A A A
12 chr12_2753730 0 2753730 C C C C C C C C T T T T C C C C C C T T
12 chr12_2755573 0 2755573 T T T T T T T T C C C C T T T T T T C C
12 chr12_2756696 0 2756696 A G G G G G G G G G G G G G G G G G G G
12 chr12_2761202 0 2761202 C C C C C C C C C C C C C C C C A A C C
12 chr12_2768895 0 2768895 G G G G G G G G A G A G G G G G G G A A
12 chr12_2771661 0 2771661 G G G G G G G G G G A G G G G G G G G G
12 chr12_2773829 0 2773829 G G A A A A A G A A A A A A A A A A A A
12 chr12_2775404 0 2775404 C C C C C C C C C C C C C C A A C C C C
12 chr12_2775541 0 2775541 C C C C C C C C T T T T C C C C C C T T
12 chr12_2787409 0 2787409 C C C C C C C C C C C C T T T T T T C C
12 chr12_2790897 0 2790897 A A C C C C A A C C C C C C C C C C C C
12 chr12_2793165 0 2793165 G G G G G G G G G G G G G G G G A G G G
12 chr12_2796188 0 2796188 C C C C C C C C C C C C C T C C C C C C
12 chr12_2800675 0 2800675 C C C C C C C C G G G G G G G G G G G G
12 chr12_2807853 0 2807853 A A G G G G A A A A A A A A A A A A A A
12 chr12_2808579 0 2808579 T T T T T T T T T T T T G G G G G G T T
12 chr12_2808838 0 2808838 C C T T T T C C T T T T C C C C C C T T
12 chr12_2812807 0 2812807 G G G G G G G G A A A G G G G G G G A A
12 chr12_2819227 0 2819227 A A A A A A A A A A A A A A C C A A A A
12 chr12_2821925 0 2821925 C C T T C T C C C C C C C C C C C C C C
12 chr12_2822490 0 2822490 A A C C A C A A C C C C C C C C C C C C
12 chr12_2823344 0 2823344 C C C C C C C C G G G G C C C C C C G G
12 chr12_2827760 0 2827760 A G A A A A A A A A A A A A A A A A A A
12 chr12_2830787 0 2830787 G G G G G G G G G G A A G G G G G G G G
12 chr12_2836722 0 2836722 T T T T T T T T T T T T C C T T T T T T
12 chr12_2841612 0 2841612 G G G G G G G G A G G G G G G G A A G G
12 chr12_2843170 0 2843170 T T T T T T T T C C C C T T T T T T C C
12 chr12_2844813 0 2844813 T T T T T T T T T T C T T T T T T T T T
12 chr12_2845455 0 2845455 G G C C C C G G C C C C C C C C C C C C
12 chr12_2847378 0 2847378 G G G G G G G G G G G G C G G G G G G G
12 chr12_2848279 0 2848279 C C C C C C C C G G G G C C C C C C G G
12 chr12_2852088 0 2852088 G G A A G G G G G G G G G G G G G G G G
12 chr12_2861852 0 2861852 G G G G G G G G G G G G A G G G G G G G
12 chr12_2864254 0 2864254 G G G G G G G G C C C C C C C C C C C C
12 chr12_2866107 0 2866107 G G A G G G G G G G G G G G G G G G G G
12 chr12_2867896 0 2867896 G G G G C C G G G G G G G G G G G G G G
12 chr12_2869874 0 2869874 C C C C C C C C T T T T C C C C C C T T
12 chr12_2871980 0 2871980 T T T T G T T T T T T T T T T T T T T T
12 chr12_2874636 0 2874636 G G G G G G G G G T T T G G G G G G T T
12 chr12_2884775 0 2884775 T T C C C C T T T T T T T T T T T T T T
12 chr12_2885108 0 2885108 C C C C C C C T C C C C C C C C C C C C
12 chr12_2888511 0 2888511 G G G G G G G G A A A A G G G G G G A A
12 chr12_2889153 0 2889153 G G G G G G C G G G G G G G G G G G G G
12 chr12_2890414 0 2890414 T T T T T T T T G G G G T T T T T T G G
12 chr12_2893358 0 2893358 C C C C C C C C C C C C T T C C C C C C
12 chr12_2899747 0 2899747 C C C C C C C C C C C C C C T T C C C C
12 chr12_2900076 0 2900076 T T T T T T T T C C C C T T T T T T C C
12 chr12_2900649 0 2900649 G G G G A G G G G G G G G G G G G G G G
12 chr12_2902184 0 2902184 A A A A A A A A G G G G A A A A A A G G
12 chr12_2906560 0 2906560 C C C C C C C C C T C C C C C C C C T T
12 chr12_2906740 0 2906740 G G G G G G G G G G G G A G G G G G G G
12 chr12_2907539 0 2907539 T T T T T T T T T T T T C C T T T T T T
12 chr12_2907629 0 2907629 G G G G G G G G G G C G G G G G G G G G
12 chr12_2907895 0 2907895 T T T T T T T T G G G G T T T T T T G G
12 chr12_2908996 0 2908996 C C C C C C C C C C C C C C C C T T C C
12 chr12_2911442 0 2911442 G G G G G G G G A A A A A A G G G G A A
12 chr12_2912055 0 2912055 C C T T T T C C T T T T T T T T T T T T
12 chr12_2913893 0 2913893 A A A A A A A A G G A A A A A A A A G G
12 chr12_2919659 0 2919659 G G G G G G G G G G G G A G A A G G G G
12 chr12_2921005 0 2921005 G G G G G G G G G G G G A G G G G G G G
12 chr12_2921329 0 2921329 G G G G G G G G G G G G G G G G A A G G
12 chr12_2932904 0 2932904 A A A A A A A A G G G G A A A A A A G G
12 chr12_2934348 0 2934348 T T T T T T T T T T A A T T T T T T T T
12 chr12_2935304 0 2935304 A A A A A A A A A A A A A C A A A A A A
12 chr12_2936998 0 2936998 G G T T T T G G T T T T T T T T T T T T
12 chr12_2937484 0 2937484 T T T T T T T T C C C C T T T T T T C C
12 chr12_2939144 0 2939144 G G G G G G G G G G G G A G G G G G G G
12 chr12_2939563 0 2939563 T T T T T T T T C C C C T T T T T T C C
12 chr12_2939782 0 2939782 C C C C C C C C C C T T C C C C C C C C
12 chr12_2940891 0 2940891 G G G G G G G G C C C C G G G G G G C C
12 chr12_2941301 0 2941301 C C C C C C C C C T C C C C C C C C T T
12 chr12_2942348 0 2942348 G G G G G G G G G G G G G G G G A G G G
12 chr12_2944789 0 2944789 C G G G G G C G G G G G G G G G G G G G
12 chr12_2948489 0 2948489 C C C C C C C C C C C C C C C T C C C C
12 chr12_2950830 0 2950830 G G G G G G G G G G G G G G G T G G G G
12 chr12_2957857 0 2957857 C C T T T T C C T T T T T T T T T T T T
12 chr12_2958932 0 2958932 T T T T T T T T T T T T C C T T T T T T
12 chr12_2961314 0 2961314 C C G G G G C C C C C C C C C C C C C C
12 chr12_2961928 0 2961928 T T T T T T T T T T T T T T C C T T T T
12 chr12_2966192 0 2966192 A A G G G G A A G G G G G G G G G G G G
12 chr12_2974915 0 2974915 T T T T T T T T C C C C T T T T T T C C
12 chr12_2981330 0 2981330 C C A A A A C C A A A A A A A A A A A A
12 chr12_3046854 0 3046854 C C C C C C C C C G C G C C C C C C C C
12 chr12_3046976 0 3046976 T T G T T T T T T T T T T T T T T T T T
12 chr12_3047376 0 3047376 T T T T T T T T C C C C C C C C C C C C
12 chr12_3079437 0 3079437 A A A A A A A A A A A A G G A A A A A A
12 chr12_3080917 0 3080917 T T T T T T T T G G G T T T T T T T T T
12 chr12_3085279 0 3085279 G G G G G G G G A A A A G G G G G G A A
12 chr12_3088648 0 3088648 T T T T T T C T T T T T T T T T T T T T
12 chr12_3096020 0 3096020 A A A A A A A A G G G G A A A A A A G G
12 chr12_3104620 0 3104620 A A A A A A A A T T T T A A A A A A T T
12 chr12_3122664 0 3122664 A A A A A A A A G G G G A A A A A A G G
12 chr12_3148347 0 3148347 G G G G G G A G G G G G G G G G G G G G
12 chr12_3817292 0 3817292 G G G G G G G G G G G G G G A G G G G G
12 chr12_3827523 0 3827523 A A A A A A A A A G G G A A A A A A G G
12 chr12_3830355 0 3830355 C C C C C C C C T T T T C C C C C C T T
12 chr12_3831297 0 3831297 G G G G A G G G G G G G G G G G G G G G
12 chr12_3838014 0 3838014 A A A A A A A A A G G G A A A A A A G G
12 chr12_3882063 0 3882063 T T T T T T T T T T T T G T T T T T T T
12 chr12_3891481 0 3891481 G G G G A A G G G G G G G G G G G G G G
12 chr12_3893797 0 3893797 G G G G G G G G A A A A G G G G G G A A
12 chr12_3907011 0 3907011 T T T T T T T T C C C C T T T T T T C C
12 chr12_3911787 0 3911787 A A T T A A A A A A A A A A A A A A A A
12 chr12_3927289 0 3927289 C C C C C C C C C C C C T T T T C C C C
12 chr12_3933460 0 3933460 C C C C C C C C T T T T C C C C C C T T
12 chr12_3934517 0 3934517 C C A A A A C C A A A A A A A A A A A A
12 chr12_3943220 0 3943220 A A A A A A A A A A A A A A G G A A A A
12 chr12_3944919 0 3944919 C C C C C C C C C C C C C C C C T T C C
12 chr12_3948237 0 3948237 C C C C C C A A C C C C C C C C C C C C
12 chr12_3958809 0 3958809 C C C C C C C C T T T T C C C C C C T T
12 chr12_3960319 0 3960319 C C C C C C C C G G G G C C C C C C G G
12 chr12_3977408 0 3977408 T T T T T T C C T T T T T T T T T T T T
12 chr12_3985407 0 3985407 C C G G G G C C G G G G G G G G G G G G
12 chr12_3988403 0 3988403 A A A A A A A A A A A A A A A G A A A A
12 chr12_3989669 0 3989669 G G A A A A A A A A A A A A A A A A A A
12 chr12_3991841 0 3991841 G G A A A A G G A A A A A A A A A A A A
12 chr12_3993069 0 3993069 A A G G G G A A G G G G G G G G G G G G
12 chr12_3995768 0 3995768 T T T T T T T T T T T T C T T T T T T T
12 chr12_3996482 0 3996482 G G G G G G G G G G G G G G A A A A G G
12 chr12_3997270 0 3997270 C C C C C C C C C C C C T T T T T T C C
12 chr12_4002250 0 4002250 A A A G A A A A A A A A A A A A A A A A
12 chr12_4002489 0 4002489 G G G G G G G G T T T T T T T T T T T T
12 chr12_4011662 0 4011662 A A A A A A A A G G G G A A A A A A G G
12 chr12_4015134 0 4015134 C C C C C C C C A A A A C C C C C C A A
12 chr12_4023524 0 4023524 T T T T T T T T A A A A T T T T T T A A
12 chr12_4031602 0 4031602 T T T T T T T T T T T T T T C C T T T T
12 chr12_4064055 0 4064055 C G G G G G G G G G G G G G G G G G G G
12 chr12_4064777 0 4064777 T T T T T T T T C C C C T T T T T T C C
12 chr12_4079727 0 4079727 T T T T T T T T C C C C T T T T T T C C
12 chr12_4079878 0 4079878 A A A A A A A A G G G G A A A A A A G G
12 chr12_4084503 0 4084503 T T T T T T T T A A A A T T T T T T A A
12 chr12_4086573 0 4086573 C T C C C C C C C C C C C C C C C C C C
12 chr12_4099350 0 4099350 A A A A A A A A G G G G A A A A A A G G
12 chr12_4106209 0 4106209 T T T T T T T T T T T T T T C C T T T T
12 chr12_4109446 0 4109446 G G G G G G G G A A A A G G G G G G A A
12 chr12_4120779 0 4120779 T T T T T T T T C C C C T T T T T T C C
12 chr12_4129578 0 4129578 G G G G G G G G A A A A G G G G G G A A
12 chr12_4138349 0 4138349 A A A A A A A A C C C C A A A A A A C C
12 chr12_4138812 0 4138812 T T T T T T T T C C C C T T T T T T C C
12 chr12_4142123 0 4142123 T T A A A A T T T T T T T T T T T T T T
12 chr12_4154798 0 4154798 A A A A A A A A A A A A A T A A A A A A
12 chr12_4155262 0 4155262 G G G T T T G G T T T T T T T T T T T T
12 chr12_4163553 0 4163553 A A A A A A A A G G G G A A A A A A G G
12 chr12_4171107 0 4171107 G G G G G G G G A A A A G G G G G G A A
12 chr12_4174277 0 4174277 T T T T T T T T T T T T T T T T G T T T
12 chr12_4190904 0 4190904 G G G G G G G G G G G G A G G G G G G G
12 chr12_4203283 0 4203283 A A A A A A A A A G G G A A A A A A G G
12 chr12_4204496 0 4204496 G G G G G G G G T T T T G G G G G G T T
12 chr12_4205895 0 4205895 G T G G G G G G G G G G G G G G G G G G
12 chr12_4210262 0 4210262 A A A A A A A A G G G G A A A A A A G G
12 chr12_4211960 0 4211960 C C C C C C C C G G G G C C C C C C G G
12 chr12_4231250 0 4231250 T T T T T T T T T T T T T T T T G G T T
12 chr12_4246239 0 4246239 G G G G G G G G G G G G A G G G G G G G
12 chr12_4250748 0 4250748 C C C C C C C C C T C C C C C C C C C C
12 chr12_4251175 0 4251175 G G G G C G G G G G G G G G G G G G G G
12 chr12_4262993 0 4262993 A A A A A A A A A A A A A A T T A A A A
12 chr12_4263714 0 4263714 A A A A A A A A G G G G A A A A A A G G
12 chr12_4267375 0 4267375 T T T T T T T T G G G G T T T T T T G G
12 chr12_4282414 0 4282414 G G G G G G G G A A A A G G G G G G A A
12 chr12_4300366 0 4300366 T T T T T T T T C C C C T T T T T T C C
12 chr12_4314337 0 4314337 A A A A A A A A G G G G A A A A A A G G
12 chr12_4315595 0 4315595 G G A A A A G G A A A A A A A A A A A A
12 chr12_4316582 0 4316582 C C C C C C C C C C C C C T C C C C C C
12 chr12_4318928 0 4318928 T T T T T T T T T T C T T T T T T T T T
12 chr12_4320719 0 4320719 C C C C C C C C G G G G C C C C C C G G
12 chr12_4325344 0 4325344 G G G G G G G G A G G G G G G G G G G G
12 chr12_4325440 0 4325440 T T T T C C T T T T T T T T T T T T T T
12 chr12_4328514 0 4328514 T T T T T T T T C C C C T T T T T T C C
12 chr12_4332930 0 4332930 A A A A A A A A A G G G A A A A A A A A
12 chr12_4337122 0 4337122 A A A A A A A A A A A A A A A T A A A A
12 chr12_4340430 0 4340430 G G G G C G G G G G G G G G G G G G G G
12 chr12_4344628 0 4344628 G G G G G G G G G G A G G G G G G G G G
12 chr12_4351977 0 4351977 G G G G G G G G A G A A G G G G G G A A
12 chr12_4354699 0 4354699 T T T T T T T T T T T T T T C C T T T T
12 chr12_4356044 0 4356044 C C C C A C C C A A A A A A A A A A A A
12 chr12_4356436 0 4356436 G G G G G G G G C C C C G G G G G G C C
12 chr12_4363240 0 4363240 G G G G G G G G T T T T G G G G G G T T
12 chr12_4365526 0 4365526 G G A G A G G G G G G G G G G G G G G G
12 chr12_4379898 0 4379898 A A A A A A A A G G G G A A A A A A G G
12 chr12_4381434 0 4381434 C T T T T T T T T T T T T T T T T T T T
12 chr12_4387822 0 4387822 G G A G G G G G G G G G G G G G G G G G
12 chr12_4399227 0 4399227 T T T T T T T T C C C C T T T T T T C C
12 chr12_4409810 0 4409810 C C C C C C C C C C C C C G C C C C C C
12 chr12_4427756 0 4427756 C C C C C C C C T T T T C C C C C C T T
12 chr12_4428373 0 4428373 A A A A A G A A A A A A A A A A A A A A
12 chr12_4428769 0 4428769 G G G G G G G G A A A A G G G G G G A A
12 chr12_4432595 0 4432595 C C C C C C C C C T C C C C C C C C C C
12 chr12_4434074 0 4434074 C C C C C C C T C C C C C C C C C C C C
12 chr12_4435715 0 4435715 C C C C C C C C T T T T C C C C C C T T
12 chr12_4437533 0 4437533 G G G G G G G G C C C C C G G G G G C C
12 chr12_4438115 0 4438115 C G G G G G G G G G G G G G G G G G G G
12 chr12_4439417 0 4439417 C C C C T T C C C C C C C C C C C C C C
12 chr12_4446243 0 4446243 A A A A A A A A A A A A A A T T A A A A
12 chr12_4449638 0 4449638 G G G G A A G G G G G G G G G G G G G G
12 chr12_4457508 0 4457508 C C C C T T C C C C C T C T C C C C C C
12 chr12_4460701 0 4460701 C C C T C C C C C C C C C C C C C C C C
12 chr12_4460732 0 4460732 A A G G G G A A G G G G G G G G G G G G
12 chr12_4477128 0 4477128 C C C C C C C C C T C C C C C C C C T T
12 chr12_4488262 0 4488262 G G G G A G G G G G G G G G G G G G G G
12 chr12_4502688 0 4502688 A A A A A A A A A G G G A A A A A A G G
12 chr12_4503465 0 4503465 G G G G G G G G G G A A G G G G G G G G
12 chr12_4504019 0 4504019 C C C C C C C C C C C C C C T T C C C C
12 chr12_4504859 0 4504859 T T C C T T T T T T T T T T T T T T T T
12 chr12_4509645 0 4509645 G G G G G G G G G G G G A G G G G G G G
12 chr12_4512539 0 4512539 T T C C C C T T T T T T T T T T T T T T
12 chr12_4523079 0 4523079 C C C C A C C C C C C C C C C C C C C C
12 chr12_4530901 0 4530901 T T C C C T T T T T T T C C C C C C T T
12 chr12_4531548 0 4531548 G G G G G G G G G T G G G G G G G G G G
12 chr12_4536097 0 4536097 C C C T T T C C C C C C T T C C T T C C
12 chr12_4561650 0 4561650 C C C C C C C C C T C C C C C C C C C C
12 chr12_4565558 0 4565558 A A A A A A A A G G G G A A A A A A G G
12 chr12_4568058 0 4568058 A A A A A A A A A C A C A A A A A A C C
12 chr12_4578378 0 4578378 T T T T C T T T T T T T T T T T T T T T
12 chr12_4585899 0 4585899 C C C C C C C C A A A A C C C C C C A A
12 chr12_4600117 0 4600117 A G A A A A G G A A A A A A A A A A A A
12 chr12_4605861 0 4605861 T T T T T T T T T T T T T T G T T T T T
12 chr12_4607115 0 4607115 G G A A A A G G G G G G A A A A A A G G
12 chr12_4614138 0 4614138 C C C C C C C C C C C C C T C C C C C C
12 chr12_4614898 0 4614898 G T T T T T T T T T T T T T T T T T T T
12 chr12_4617420 0 4617420 C C C C C C C C T T T T C C C C C C T T
12 chr12_4620643 0 4620643 A A A A A A A A G G G G A A A A A A G G
12 chr12_4624360 0 4624360 A A A A A A A A G G G G A A A A A A G G
12 chr12_4637524 0 4637524 G G G G G G G G G G G G G G G G A A G G
12 chr12_4638447 0 4638447 C C C C C C C C T T T T C C C C C C T T
12 chr12_4649699 0 4649699 G G A A G G G G G G G G G G G G G G G G
12 chr12_4671080 0 4671080 A A A A A A A A G G G G A A A A A A A A
12 chr12_4675730 0 4675730 G G G G G G A G A A A A G G A A G G A A
12 chr12_4679073 0 4679073 C G G G G G G G G G G G G G G G G G G G
12 chr12_4679776 0 4679776 A A A A A A A G A A A A A A A A A A A A
12 chr12_4686002 0 4686002 A A A A A A A A A A A A A G A A A A A A
12 chr12_4690392 0 4690392 A A A A A A A A A T A T A A A A A A A A
12 chr12_4696986 0 4696986 C C C C C C C C G G G G C C C C C C G G
12 chr12_4697148 0 4697148 C C C C C C C C C T C T C C C C C C T T
12 chr12_4708245 0 4708245 C C C C C C C C A A A A C C C C C C A A
12 chr12_4710596 0 4710596 C C C C C C C G C C C C C C C C C C C C
12 chr12_4715910 0 4715910 T T T T C T T T T T T T T T T T T T T T
12 chr12_4717268 0 4717268 G G A A G G G G G G G G G G G G G G G G
12 chr12_4717299 0 4717299 G G G G G G G G A A A A G G G G G G A A
12 chr12_4721227 0 4721227 G G A A G G G G A A A A A A A A A A A A
12 chr12_4723250 0 4723250 A A A A A A A A A A A A A A A G A A A A
12 chr12_4726320 0 4726320 C C G G C C C C C C C C C C C C C C C C
12 chr12_4730076 0 4730076 G G G G G G G G G G G G A G G G G G G G
12 chr12_4732045 0 4732045 C C C C C C C C T T T T C C C C C C T T
12 chr12_4733438 0 4733438 A A A A A A A A G G G G A A A A A A G G
12 chr12_4736217 0 4736217 C C C C C C C C C C C C C C C C G G C C
12 chr12_4737209 0 4737209 C C C C C T C C C C C C C C C C C C C C
12 chr12_4751542 0 4751542 T T T T T T T T C C C C T T T T T T T T
12 chr12_4752730 0 4752730 A A A A A A A A G G G G A A A A A A G G
12 chr12_4762575 0 4762575 C C C C C C C C G G G G C C C C C C G G
12 chr12_4770344 0 4770344 A A A A A A A A G G G G A A A A A A G G
12 chr12_4771877 0 4771877 A A A A A A A A C C A C A A A A A A C C
12 chr12_4775640 0 4775640 A A T T A A A A A A A A A A A A A A A A
12 chr12_4777273 0 4777273 G G G G C G G G G G G G G G G G G G G G
12 chr12_4781070 0 4781070 G G G G G G G G A A A A G G G G G G A A
12 chr12_4790531 0 4790531 C C C C C C C C C C C C C T C C C C C C
12 chr12_4795190 0 4795190 A A A A A A A A G G G G A A A A A A G G
12 chr12_4799056 0 4799056 G G G G G G G G A A A A G G G G G G A A
12 chr12_4802279 0 4802279 T T T T T T T T T T T T C C T T T T T T
12 chr12_4808427 0 4808427 C C C C C C C C C C C C C C T T C C C C
12 chr12_4830015 0 4830015 A A A A A A A A A A A A A A A G A A A A
12 chr12_4833703 0 4833703 T T T T T T T T G G G G T T T T T T G G
12 chr12_4835880 0 4835880 G G G G C C G G G G G G G G G G G G G G
12 chr12_4841621 0 4841621 T T T T T T T T T T C T T T T T T T T T
12 chr12_4845694 0 4845694 C C C C C C C C C T C C C C C C C C T T
12 chr12_4845867 0 4845867 A A A A A A A A G G G G A A A A A A G G
12 chr12_4851037 0 4851037 A A A A A A A A A T T T A A A A A A A A
12 chr12_4854216 0 4854216 C C C C C C G G C C C C C C C C C C C C
12 chr12_4875680 0 4875680 T T T T T T T T C C C C T T T T T T C C
12 chr12_4882275 0 4882275 A G G G A A A A G G G G A A A A A A G G
12 chr12_4885329 0 4885329 G G G G G G G G G G G G G G A G G G G G
12 chr12_4894967 0 4894967 T T T T T T T T A A A A T T T T T T A A
12 chr12_4896889 0 4896889 A A A A A A A A A A A A A A A C A A A A
12 chr12_4905037 0 4905037 T T C C C C T T C C C C C C C C C C C C
12 chr12_4917064 0 4917064 G G G G G G G G G G A G G G G G G G G G
12 chr12_4920107 0 4920107 C C C C T T C C C C C C C C C C C C C C
12 chr12_4928286 0 4928286 A A A A A A A A A G A G A A A A A A A A
12 chr12_4930673 0 4930673 A A A A A A A A A A A A A G A A A A A A
12 chr12_4930804 0 4930804 C C G G C C C C C C C C C C C C C C C C
12 chr12_4942189 0 4942189 G G G G G G G G C C C C G G G G G G C C
12 chr12_4947844 0 4947844 C C C C C C C C T T T T C C C C C C T T
12 chr12_4949091 0 4949091 A A A A A A A A G G G G A A A A A A G G
12 chr12_4960635 0 4960635 A A A A A A A A G G G G A A A A A A G G
12 chr12_4963027 0 4963027 T T T T T T T T C C C C T T T T T T C C
12 chr12_4974278 0 4974278 C C C C C C C C T T C T C C C T C C T T
12 chr12_4975789 0 4975789 C C C C C C C C C C C T C C C C C C T T
12 chr12_4976036 0 4976036 C C C C C C C C C C C C C C C C C G C C
12 chr12_4986530 0 4986530 T T T T T T T T C C C C T T T T T T C C
12 chr12_4989394 0 4989394 A T T T T T T T T T T T T T T T T T T T
12 chr12_4990871 0 4990871 C C G G G G C C C C C C G G G G G G C C
12 chr12_4995375 0 4995375 G G G G A G G G G G G G G G G G G G G G
12 chr12_5000950 0 5000950 G G G G G G G G G G G G A A G G G G G G
12 chr12_5014558 0 5014558 C C C C C C C C A A A A C C C C C C A A
12 chr12_5021067 0 5021067 A A G G G G A A G G G G G G G G G G G G
12 chr12_5023627 0 5023627 C C T T C T C C T T T T C C C C C C T T
12 chr12_5023670 0 5023670 C C C C C C C G C C C C C C C C C C C C
12 chr12_5031779 0 5031779 A A A A A A A A G G G G A A A A A A G G
12 chr12_5033474 0 5033474 T T T T T T T T C C C C T T T T T T C C
12 chr12_5033792 0 5033792 G G G G G G G G G G G G G G G G A G G G
12 chr12_5036038 0 5036038 G G G G G G G G G G G G A G G G G G G G
12 chr12_5040051 0 5040051 T T T T T T T T T T T T C T T T T T T T
12 chr12_5049120 0 5049120 T T T T T T T T G T T T T T T T T T T T
12 chr12_5072798 0 5072798 C C C C C C C C C T T T C C C C C C C C
12 chr12_5073121 0 5073121 A A A A A A A A A A A A G G A A G G A A
12 chr12_5075374 0 5075374 C C C C C C C C C C C C T T C C C C C C
12 chr12_5076196 0 5076196 T T C T C T T T T T T T T T T T T T T T
12 chr12_5084230 0 5084230 A A A A A A A A A G G G A A A A A A A A
12 chr12_5088656 0 5088656 G T T T T T T T T T T T T T T T T T T T
12 chr12_5095267 0 5095267 G G G G G G G G C C C C G G G G G G C C
12 chr12_5097579 0 5097579 C C C C C C C C T T T T C C C C C C T T
12 chr12_5100216 0 5100216 A A A A A A A A A A A A A A A A G G A A
12 chr12_5102983 0 5102983 C C C C C C C T C C C C C C C C C C C C
12 chr12_5104330 0 5104330 C C C C C C C C T T T T C C C C C C T T
12 chr12_5114750 0 5114750 C C T T C C C C C C C C C C C C C C C C
12 chr12_5122482 0 5122482 C C C C C C C C C C C T C C C C C C C C
12 chr12_5135365 0 5135365 C C T T T T T T T T T T T T T T T T T T
12 chr12_5139748 0 5139748 G G G G G G G G G G G G G G T T G G G G
12 chr12_5140819 0 5140819 G G G G A G G G G G G G G G G G G G G G
12 chr12_5148760 0 5148760 G G C C G G G G G G G G G G G G G G G G
12 chr12_5156893 0 5156893 A A A A A A A A A G A G A A A A A A A A
12 chr12_5159037 0 5159037 A A A A A A A A G G G G A A A A A A G G
12 chr12_5159939 0 5159939 G G G G A G G G A A A A A A A A A A A A
12 chr12_5161233 0 5161233 G T T T T T G G T T T T T T T T T T T T
12 chr12_5170494 0 5170494 C C C C A C C C C C C C C C C C C C C C
12 chr12_5170838 0 5170838 C C C C C T C C C C C C C C C C C C C C
12 chr12_5172565 0 5172565 C C C C C C C C G G G G G G G G G G G G
12 chr12_5176891 0 5176891 G G G G A G G G G G G G G G G G G G G G
12 chr12_5190131 0 5190131 T T C C C C T T C C C C T T T T T T C C
12 chr12_5191802 0 5191802 A A A G A G A A A A A A A A A A A A A A
12 chr12_5198054 0 5198054 A G G G G G G G A A A A A A A A A A A A
12 chr12_5198324 0 5198324 G G G G G G G G G G G G A G G G G G G G
12 chr12_5221352 0 5221352 G G G G G G G G A G G G G G G G G G G G
12 chr12_5221537 0 5221537 C C C C C C C C G G G G C C C C C C G G
12 chr12_5229054 0 5229054 C C C C C C C C A A A A C C C C C C A A
12 chr12_5229070 0 5229070 G G G G G G G G G G G G G G G G T T G G
12 chr12_5235858 0 5235858 G G G G G G G G G G A G G G G G G G G G
12 chr12_5236592 0 5236592 A C C C C C C C C C C C C C C C C C C C
12 chr12_5238272 0 5238272 G G G G G G G G A A A A G G G G G G A A
12 chr12_5244259 0 5244259 C C C C C C C C C C C C C G C C C C C C
12 chr12_5247597 0 5247597 A A A A A A A A A G A G A A A A A A G G
12 chr12_5253634 0 5253634 C C C C C C C C T T T T C C C C C C T T
12 chr12_5269823 0 5269823 G G G G G G G G A A A A G G G G G G A A
12 chr12_5276836 0 5276836 C C C C C T C C C C C C C C C C C C C C
12 chr12_5278999 0 5278999 T T G G T T T T T T T T T T T T T T T T
12 chr12_5279558 0 5279558 T T T T T T T T G G G G T T T T T T G G
12 chr12_5280331 0 5280331 T T T T T T T T T T T T C C C C C C T T
12 chr12_5286981 0 5286981 C C C C C C C T C C C C C C C C C C C C
12 chr12_5289261 0 5289261 T T T T T T T T C C C C T T T T T T C C
12 chr12_5297672 0 5297672 T T T T T T C T T T T T T T T T T T T T
12 chr12_5300367 0 5300367 C C C C C C C C T T T T C C C C C C T T
12 chr12_5302268 0 5302268 T T T T T T T T T T T T G T T T T T T T
12 chr12_5317651 0 5317651 G G G G G G G G T T T T G G G G G G T T
12 chr12_5329160 0 5329160 T T T T T T T T C C C C T T T T T T C C
12 chr12_5331147 0 5331147 T T T T T T T T C C C C T T T T T T C C
12 chr12_5336151 0 5336151 G G A A A G G G G G G G G G G G G G G G
12 chr12_5349196 0 5349196 A A A A A A A A A A A A A A A G A A A A
12 chr12_5353074 0 5353074 T T T T T T T T G G G G G G G G G T G G
12 chr12_5355690 0 5355690 A A A A A A A A C C A C A A A A A A C C
12 chr12_5356236 0 5356236 T T T T T T T T C C C C T T T T T T C C
12 chr12_5369875 0 5369875 G G G G G G C G G G G G G G G G G G G G
12 chr12_5371023 0 5371023 A A A A A A A A A A A A A G A A A A A A
12 chr12_5374482 0 5374482 T T T T T T T T T T G T T T T T T T T T
12 chr12_5397058 0 5397058 G G G G G G G G G G G G A G G G G G G G
12 chr12_5405120 0 5405120 C C A A C C C C C C C C C C C C C C C C
12 chr12_5405931 0 5405931 G G A A G G G G G G G G G G G G G G G G
12 chr12_5406086 0 5406086 T T T T T T T T G G G G T T T T T T G G
12 chr12_5407050 0 5407050 C C C C C C C T C C C C C C C T C C C C
12 chr12_5409347 0 5409347 T T T T T T T T T T T T T T T T C C T T
12 chr12_5419277 0 5419277 C C C C C C C C C C C T C C C C C C C C
12 chr12_5420556 0 5420556 C C C C C C C C C C C C C C A C C C C C
12 chr12_5424333 0 5424333 T T C C C C T T C C C C C C C C C C C C
12 chr12_5429402 0 5429402 C C T T C C C C C C C C C C C C C C C C
12 chr12_5430129 0 5430129 A A A A A A A A G G G G A A A A A A G G
12 chr12_5432964 0 5432964 C C C C C C C C A A A A C C C C C C A A
12 chr12_5437312 0 5437312 C C C C C C C C C C C C C C C C A A C C
12 chr12_5441072 0 5441072 G G G G G G A G G G G G G G G G G G G G
12 chr12_5448394 0 5448394 A A A G A A A A A A A A A A A A A A A A
12 chr12_5448608 0 5448608 A A A A A A A A A A A A T T A A A A A A
12 chr12_5460535 0 5460535 T T T T T T T T C T C T T T T T T T T T
12 chr12_5481856 0 5481856 A A A G A A A A A A A A A A A A A A A A
12 chr12_5491832 0 5491832 C T T T T T C C T T T T T T T T T T T T
12 chr12_5496430 0 5496430 C T T T T T T T T T T T T T T T T T T T
12 chr12_5527082 0 5527082 C C C T C C C C C C C C C C C C C T C C
12 chr12_5531020 0 5531020 T T T T T T T T T T T T T T T T C C T T
12 chr12_5537871 0 5537871 A A A A A A A A A G A A A A A A A A A A
12 chr12_5543690 0 5543690 G G A A A G G G A A A A A A A A A A A A
12 chr12_5544339 0 5544339 T T T T T T T T G G G G T T T T T T G G
12 chr12_5547659 0 5547659 C C T T C T C C C C C C T T T T T T C C
12 chr12_5550777 0 5550777 A G A A A A A A A A A A A A A A A A A A
12 chr12_5559726 0 5559726 G G G G G G G G A A A A G G G G G G A A
12 chr12_5567071 0 5567071 C C C C C C C C C C C C C C T T C C C C
12 chr12_5577286 0 5577286 A A A A A A A A C C C C A A A A A A C C
12 chr12_5583443 0 5583443 T T T T T T T T C T C T T T T T T T T T
12 chr12_5583582 0 5583582 G G G G G G G G G G G G A G G G G G G G
12 chr12_5588988 0 5588988 T T C C C C T T C C C C C C C C C C C C
12 chr12_5589161 0 5589161 T T T T C T T T T T T T T T T T T T T T
12 chr12_5595745 0 5595745 G G G G G G G G G G G G G G G G A A G G
12 chr12_5597556 0 5597556 G G G G G T G G G G G G G G G G G G G G
12 chr12_5602358 0 5602358 A A A A A A A A C C C C A A A A A A C C
12 chr12_5604393 0 5604393 T T T T T T T T G G G G T T T T T T G G
12 chr12_5611483 0 5611483 G G G G G G G G A A A A G G G G G G A A
12 chr12_5630110 0 5630110 G G G G A G G G G G G G G G G G G G G G
12 chr12_5635461 0 5635461 G G G G G G G G G G G G G G A G G G G G
12 chr12_5635999 0 5635999 G G A A A A G G A A A A A A A A A A A A
12 chr12_5639557 0 5639557 A A A A A G A A A A A A A A A A A A A A
12 chr12_5646925 0 5646925 G G G G A G G G G G G G G G G G G G G G
12 chr12_5648038 0 5648038 T T T T T T T T C C C C T T T T T T C C
12 chr12_5651497 0 5651497 G G G G G G G G G G A G G G G G G G G G
12 chr12_5664325 0 5664325 T T T T T T T T C T C T T T T T T T T T
12 chr12_5667521 0 5667521 G G G G G G G G G G G G G G G G A A G G
12 chr12_5673651 0 5673651 T T T T T T T T T T T T C C T T T T T T
12 chr12_5677593 0 5677593 T T T T T T T T C C C C T T T T T T C C
12 chr12_5682447 0 5682447 C C C C C C C C C C C C C C T T C C C C
12 chr12_5688640 0 5688640 T T T T T T T T T T C T T T T T T T T T
12 chr12_5690644 0 5690644 C C C C C C C C C C T T C C C C C C C C
12 chr12_5696934 0 5696934 G G G G G G G G A A A A G G G G G G A A
12 chr12_5702492 0 5702492 G G G G G G G G A A A A G G G G G G A A
12 chr12_5702982 0 5702982 C C C C C C C C C C C C C C C T C C C C
12 chr12_5708477 0 5708477 G G G G G G G G G G G G G G G G A A G G
12 chr12_5708858 0 5708858 C C C C C C C C C C C C C T C C C C C C
12 chr12_5719714 0 5719714 A A G G A A A A A A A A A A A A A A A A
12 chr12_5732023 0 5732023 A A A C A A A A A A A A A A A A A A A A
12 chr12_5736476 0 5736476 C C C C C C C C C C C C C T C C C C C C
12 chr12_5751322 0 5751322 T T T T T T T T T T G G T T T T T T T T
12 chr12_5755222 0 5755222 C C C C A C C C C C C C C C C C C C C C
12 chr12_5758021 0 5758021 A G A A A A A A G G G G A A A A A A G G
12 chr12_5758317 0 5758317 T T G T T T T T T T T T T T T T T T T T
12 chr12_5760804 0 5760804 G T T T T T G T T T T T T T T T T T T T
12 chr12_5763636 0 5763636 C C C T C C C T C C C C C C C C C C C C
12 chr12_5768248 0 5768248 G G G G G G G G A A A A G G G G G G A A
12 chr12_5778001 0 5778001 T T A A A A T T A A A A A A A A A A A A
12 chr12_5792148 0 5792148 C C C C C C C C C C C C C C C T C C C C
12 chr12_5805451 0 5805451 A A A A A A A A G G G G A A A A A A G G
12 chr12_5808705 0 5808705 T T T T T T T T C C C C T T T T T T C C
12 chr12_5811862 0 5811862 C C C C C C C C C C C C C T C C C C C C
12 chr12_5815757 0 5815757 C C T T T T C C C C C C T T C C T T C C
12 chr12_5828100 0 5828100 G G A A A A G G A A A A A A A A A A A A
12 chr12_5839265 0 5839265 C C C C C C C C C C C C C C C C C T C C
12 chr12_5847288 0 5847288 T T T T T T T T T T C T T T T T T T T T
12 chr12_5848246 0 5848246 C C C C C C C C C C C C C T C C C C C C
12 chr12_5849785 0 5849785 A A A A A A A A G G G G A A A A A A G G
12 chr12_5852520 0 5852520 T T T T T T T T T T C T T T T T T T T T
12 chr12_5853407 0 5853407 T T T T T T T T T T T T T T A T T T T T
12 chr12_5859290 0 5859290 C C C C C C C C C C C C C C C T C C C C
12 chr12_5862998 0 5862998 G G G G G G G G C C C C G G G G G G C C
12 chr12_5864727 0 5864727 C T T T T T C T T T T T T T T T T T T T
12 chr12_5866163 0 5866163 A C C C C C C C C C C C C C C C C C C C
12 chr12_5871537 0 5871537 G T G G G T G T T T T T G G G G G G T T
12 chr12_5873278 0 5873278 G G G G G G G G G G G G G G A A G G G G
12 chr12_5874883 0 5874883 T T C T T T T T T T T T T T T T T T T T
12 chr12_5876285 0 5876285 A A A A A A A G A A A A A A A A A A A A
12 chr12_5884157 0 5884157 C C C C C C C C T T T T C C C C C C T T
12 chr12_5894603 0 5894603 A T T T A T A T A A A A A A A A A A A A
12 chr12_5898365 0 5898365 A A A A A C A A A A A A A A A A A A A A
12 chr12_5905700 0 5905700 A A A A A G A A A A A A A A A A A A A A
12 chr12_5910021 0 5910021 T T C T T T T T T T T T T T T T T T T T
12 chr12_5923609 0 5923609 C C C C C C C C T T C T C C C C C C C C
12 chr12_5923851 0 5923851 C C C G C C C C C C C C C C C C C C C C
12 chr12_5931385 0 5931385 A A A A A A A A T T T T A A A A A A T T
12 chr12_5938088 0 5938088 C C C C C C C C T T T T C C C C C C T T
12 chr12_5943142 0 5943142 G G G G G G G G A A A A G G G G G G A A
12 chr12_5951369 0 5951369 C C C C C C C C T T T T C C C C C C T T
12 chr12_5957780 0 5957780 C C C C C C C C T T T T C C C C C C T T
12 chr12_5958139 0 5958139 G G G G G G G G G G G G G G G G C C G G
12 chr12_5958967 0 5958967 T T G T T T T T T T T T T T T T T T T T
12 chr12_5969755 0 5969755 G G G G G G G G G G G G G G A A G G G G
12 chr12_5976605 0 5976605 G G G G C G G G G G G G G G G G G G G G
12 chr12_5977106 0 5977106 T T T T T T T T G T T T T T T T T T G G
12 chr12_5977965 0 5977965 A A A A A A A A A A A A A G A A A A A A
12 chr12_5979862 0 5979862 A A A A A A A A A A A A A A T T A A A A
12 chr12_5981710 0 5981710 C C A A A A C C A A A A A A A A A A A A
12 chr12_5982001 0 5982001 G G G G A G G G G G G G G G G G G G G G
12 chr12_5982480 0 5982480 C C A C C C C C C C C C C C C C C C C C
12 chr12_5984058 0 5984058 A A A A A A A A G G G G A A A A A A G G
12 chr12_5985468 0 5985468 G G G G G G G G G G G G A A G G G G G G
12 chr12_5990557 0 5990557 C C T T T T C C C C C C C C C C C C C C
12 chr12_6000826 0 6000826 T T T T T T T T G G G G T T T T T T G G
12 chr12_6003378 0 6003378 A A A G A A A A A A A A A A A A A A A A
12 chr12_6004191 0 6004191 G G G G G G G G A G G G G G G G G G G G
12 chr12_6014133 0 6014133 G G A G G G G G G G G G G G G G G G G G
12 chr12_6017065 0 6017065 C C C C C C C C C C C C C C T T C C C C
12 chr12_6017498 0 6017498 C C C C C C C C C C C C C C G G C C C C
12 chr12_6027113 0 6027113 G G G G G G G G A A A A G G G G G G A A
12 chr12_6028308 0 6028308 T T T T T T T T C C C C T T T T T T C C
12 chr12_6035852 0 6035852 A A A A A A A A A G A A A A A A A A A A
12 chr12_6040600 0 6040600 G G G G G G G G G G G G G G G G A G G G
12 chr12_6043182 0 6043182 C C C C C C C C C T C C C C C C C C C C
12 chr12_6071577 0 6071577 G G G G G G G G G G G G G T G G G G G G
12 chr12_6073228 0 6073228 T T T T T T T T T T T T T T C C C C T T
12 chr12_6073796 0 6073796 T T T T G T T T T T T T T T T T T T T T
12 chr12_6082035 0 6082035 C C C C C C C C C C C C C G C C C G C C
12 chr12_6094377 0 6094377 C C C C C C C C T T T T C C C C C C T T
12 chr12_6113738 0 6113738 C C C C C C C C C C C C C C C T C C C C
12 chr12_6115211 0 6115211 T T T T T T C T T T T T T T T T T T T T
12 chr12_6127284 0 6127284 C C C C C C C C C C C C C C A C C C C C
12 chr12_6134419 0 6134419 G G T T T T G G T T T T T T T T T T T T
12 chr12_6136678 0 6136678 C C C C C C C C A C A A C C C C C C C C
12 chr12_6140461 0 6140461 T T C C C C T T C C C C C C C C C C C C
12 chr12_6143767 0 6143767 G G G G G G G G G G G G G G G G A G G G
12 chr12_6144157 0 6144157 A G A A A A A A A A A A A A A A A A A A
12 chr12_6148518 0 6148518 G G A A A G G G G G G G G G G G G G G G
12 chr12_6152509 0 6152509 G G G G G G C G G G G G G G G G G G G G
12 chr12_6160004 0 6160004 C C G G G G C C G G G G G G G G G G G G
12 chr12_6163829 0 6163829 A A A A A A A A A A A A A G A A A A A A
12 chr12_6165300 0 6165300 A A T T T T A A T T T T T T T T T T T T
12 chr12_6170285 0 6170285 T T T T T T T T T T T T T T C T T T T T
12 chr12_6172898 0 6172898 T T T T T T T T C C C C T T T T T T C C
12 chr12_6186393 0 6186393 G G G G G G G G A A A A G G G G G G A A
12 chr12_6188347 0 6188347 G G G G G G G G C C C C G G G G G G C C
12 chr12_6189743 0 6189743 T T T T T T T T C C C C T T T T T T C C
12 chr12_6196960 0 6196960 C C C C C C C C C C C C C C C T C C C C
12 chr12_6201561 0 6201561 A A A A A A A A A A A A A G A A A A A A
12 chr12_6202966 0 6202966 G G G G G G G G C C C C G G G G G G C C
12 chr12_6217297 0 6217297 T T T T T T T T A A A A T T T T T T A A
12 chr12_6223779 0 6223779 A A A A A A A A A A A A A G A A A A A A
12 chr12_6225734 0 6225734 A A G G G G A A A A A A A A A A A A A A
12 chr12_6238781 0 6238781 T T T T C C T T T T T T T T T T T T T T
12 chr12_6239203 0 6239203 A A A A A A A A A A A A A A A G A A A A
12 chr12_6243196 0 6243196 A A A A A A A A G G G G A A A A A A G G
12 chr12_6244106 0 6244106 G G G G G G G G A A A A G G G G G G A A
12 chr12_6256437 0 6256437 C C C C C C C G C C C C C C C C C C C C
12 chr12_6257289 0 6257289 C C C C C C C C C C C C C C T T C C C C
12 chr12_6258207 0 6258207 A A C C A A A A A A A A A A A A A A A A
12 chr12_6262803 0 6262803 A A A A A A A A A A A A A A A A T T A A
12 chr12_6265085 0 6265085 T T A A T T T T T T T T T T T T T T T T
12 chr12_6267207 0 6267207 A A A A A A A A A G G G A A A A A A G G
12 chr12_6268109 0 6268109 T T T T T T T T C C C C T T T T T T C C
12 chr12_6268784 0 6268784 C C C C C C C C C C C C C C C C C G C C
12 chr12_6274250 0 6274250 T T T T T T T T T T T T C C T T T T T T
12 chr12_6274578 0 6274578 C C C C C C C C C T C C C C C C C C T T
12 chr12_6278770 0 6278770 T T T T T T T T T T T T T T C T T T T T
12 chr12_6280585 0 6280585 T T T T T T T T T T T T T T A A A A T T
12 chr12_6282102 0 6282102 C C C C C C C C C C C C C T C C C C C C
12 chr12_6283136 0 6283136 T T T T T T T T C C C C T T T T T T C C
12 chr12_6289534 0 6289534 G G G G G G G G A A A A G G G G G G A A
12 chr12_6293427 0 6293427 C C C C C C C C T T T T C C C C C C T T
12 chr12_6300889 0 6300889 T T T T T T T T A A A A T T T T T T A A
12 chr12_6306328 0 6306328 T T T T T T T T G G G G T T T T T T G G
12 chr12_6311256 0 6311256 T T T T T T T T T T T T T T T T G G T T
12 chr12_6312000 0 6312000 A A A G G G A A A A A A A A A A A A A A
12 chr12_6313638 0 6313638 T T T T T T T T C C C C T T T T T T C C
12 chr12_6318646 0 6318646 T T T T T T T T G G G G T T T T T T G G
12 chr12_6318735 0 6318735 C C A A C C C C C C C C C C C C C C C C
12 chr12_6323123 0 6323123 C C C C T T C C C C C C C C C C C C C C
12 chr12_6323574 0 6323574 T T T T T T T T T T T T C C C C C C T T
12 chr12_6329015 0 6329015 T T T T T T T T T T T T G T T T T T T T
12 chr12_6336284 0 6336284 C C C T C C C C C C C C C C C C C C C C
12 chr12_6336557 0 6336557 A A A G G G A A A A A A A A A A A A A A
12 chr12_6336591 0 6336591 C C C G G G C C C C C C C C C C C C C C
12 chr12_6338722 0 6338722 T T T T T T T T T T T T T T C T T T T T
12 chr12_6340080 0 6340080 G G A G G G G G G G G G G G G G G G G G
12 chr12_6340296 0 6340296 A A A A A A G G A A A A A A A A A A A A
12 chr12_6347946 0 6347946 G G G G G G G G C C C C G G G G G G C C
12 chr12_6352285 0 6352285 T T T T T T T T C C C C T T T T T T C C
12 chr12_6357367 0 6357367 C C T T T T C C T T T T T T T T T T T T
12 chr12_6357398 0 6357398 C C C C C C C C C T T T C C C C C C C C
12 chr12_6358780 0 6358780 G G G G G T G G G G G G G G G G G G G G
12 chr12_6361534 0 6361534 A A A A A A A A C C C C A A A A A A C C
12 chr12_6364945 0 6364945 A A A A A C A A A A A A A A A A A A A A
12 chr12_6367877 0 6367877 T T T T T T G T T T T T T T T T T T T T
12 chr12_6371033 0 6371033 C C C C C C C C G G G G C C C C C C G G
12 chr12_6381580 0 6381580 C C C C C T C C C C C C C C C C C C C C
12 chr12_6387073 0 6387073 T T C T T T T T T T T T T T T T T T T T
12 chr12_6390403 0 6390403 G G G G G G G G G G G G G G G T G G G G
12 chr12_6391323 0 6391323 G G G G G G G G A A A A G G G G G G A A
12 chr12_6397933 0 6397933 C C C C C C C C T T T T C C C C C C T T
12 chr12_6401405 0 6401405 C C C T C C C C C C C C C C C C C C C C
12 chr12_6403300 0 6403300 A A A T A A A A A A A A A A A A A A A A
12 chr12_6417695 0 6417695 A A G G G G A A G G G G G G G G G G G G
12 chr12_6418451 0 6418451 T T T T G T T T T T T T T T T T T T T T
12 chr12_6427318 0 6427318 G G G G G G G G T T T T G G G G G G T T
12 chr12_6429817 0 6429817 C C A A A A A A A A A A A A A A A A A A
12 chr12_6435525 0 6435525 T T T T C T T T T T T T T T T T T T T T
12 chr12_6436144 0 6436144 G G G G G G G G G G G G A G G G G G G G
12 chr12_6442193 0 6442193 C C C C C C T T C C C C C C C C C C C C
12 chr12_6442766 0 6442766 G G G G G G G G T T T T G G G G G G T T
12 chr12_6454368 0 6454368 C C C C C C C C T T T T C C C C C C T T
12 chr12_6455877 0 6455877 T T T T C T T T T T T T T T T T T T T T
12 chr12_6460431 0 6460431 A A A A A A A A G G G G A A A A A A G G
12 chr12_6460703 0 6460703 C T T T T T T T T T T T T T T T T T T T
12 chr12_6461593 0 6461593 A A A A A A A A A A A A A A A A G G A A
12 chr12_6475608 0 6475608 G G G G G G G G A G G G G G G G G G G G
12 chr12_6483742 0 6483742 G G T T T T G T T T T T T T T T T T T T
12 chr12_6483933 0 6483933 A C A A A C A A A A A A A A A A A A A A
12 chr12_6490247 0 6490247 T T T T T T T T C C C C T T T T T T C C
12 chr12_6496676 0 6496676 G G G G G G G G T T T T G G G G G G T T
12 chr12_6501136 0 6501136 A G G G G G G G G G G G G G G G G G A A
12 chr12_6521571 0 6521571 C C C C C T C C C C C C C C C C C C C C
12 chr12_6523233 0 6523233 A A A A A A A A G G G G A A A A A A G G
12 chr12_6523251 0 6523251 T T A T T T T T T T T T T T T T T T T T
12 chr12_6526051 0 6526051 C C C C C C C C C C C C C T C C C C C C
12 chr12_6527873 0 6527873 G G G G G G G G A A G G G G G G G G G G
12 chr12_6530262 0 6530262 T T T T T T T T G G G G T T T T T T G G
12 chr12_6531507 0 6531507 C C C C C C C C C C C C C T C C C C C C
12 chr12_6544490 0 6544490 G G A A A A A G A A A A A A A A A A A A
12 chr12_6558675 0 6558675 G G G G G G G G A G G G G G G G G G G G
12 chr12_6568712 0 6568712 A A A A A A A A C C C C A A A A A A C C
12 chr12_6569304 0 6569304 G G G G G G G G A A G G G G G G G G G G
12 chr12_6574295 0 6574295 G G G G G G G G C C C C G G G G G G C C
12 chr12_6582193 0 6582193 A A C C A C A A A A A A A A A A A A A A
12 chr12_6583583 0 6583583 C C C C C C C T C C C C C C C C C C T T
12 chr12_6600344 0 6600344 T T T T T T T T C T T T T T T T T T T T
12 chr12_6604927 0 6604927 C C C C C C C C T T T T C C C C C C T T
12 chr12_6611479 0 6611479 T T T T T T T T C T C T T T T T T T C C
12 chr12_6611528 0 6611528 A A A A A A A A A A A A A A A G G G A A
12 chr12_6612735 0 6612735 G G G G G G G G T T T T G G G G G G T T
12 chr12_6616079 0 6616079 A A A A A A A A A A A A A A A A G G A A
12 chr12_6643115 0 6643115 G G A A A A A A A A A A A A A A A A A A
12 chr12_6644277 0 6644277 T T T T T T T T T T G T T T T T T T T T
12 chr12_6644557 0 6644557 T T T T T T T T T T T T T T C T T T T T
12 chr12_6645458 0 6645458 G G G G G G G G A A A A G G G G G G A A
12 chr12_6651135 0 6651135 T T T T G T T T T T T T T T T T T T T T
12 chr12_6652290 0 6652290 C C C C C C C C C C C C C C C C T T C C
12 chr12_6653384 0 6653384 A A A A A A A A A A A A G G G G A A A A
12 chr12_6663437 0 6663437 T T C C C C T T T T T T T T T T T T T T
12 chr12_6664318 0 6664318 A A A A A A A A A A A A A A A A G G A A
12 chr12_6670120 0 6670120 C C C C C C C C C C C C C C C C A C C C
12 chr12_6671629 0 6671629 C C C C C C C C A A A A C C C C C C A A
12 chr12_6671685 0 6671685 A A A G G G A A A A A A A A A A A A A A
12 chr12_6674706 0 6674706 C C C C C C C C C C C C G G G G G G C C
12 chr12_6679302 0 6679302 A A A A A A A A A A A A A A G G A A A A
12 chr12_6687282 0 6687282 T T T T T T T T T T T T G G T T T T T T
12 chr12_6690987 0 6690987 G G G G G G G G G G G G C G C C G G G G
12 chr12_6693150 0 6693150 T T T T T T T T T T C T T T T T T T T T
12 chr12_6701313 0 6701313 A A A A A A A A A A A A A A A C A A A A
12 chr12_6710367 0 6710367 C C C C C C C C T T T T C C C C C C T T
12 chr12_6713531 0 6713531 A G A A A G A A A A A A A A A A A A A A
12 chr12_6713535 0 6713535 G G G G G G G G G G G G G G A G G G G G
12 chr12_6715163 0 6715163 T T T T T T T T C C C C T T T T T T C C
12 chr12_6718300 0 6718300 G G G G G G G G T T T T G G G G G G T T
12 chr12_6739802 0 6739802 A A A A A A A A A C A A A A A A A A A A
12 chr12_6740472 0 6740472 T T G G T T T T T T T T T T T T T T T T
12 chr12_6741931 0 6741931 T T T T T T T T C T T T T T T T T T T T
12 chr12_6742533 0 6742533 T T T T T T T T C C C C T T T T T T C C
12 chr12_6745470 0 6745470 A A A A A A A A C C C C A A A A A A C C
12 chr12_6754535 0 6754535 G G G G G G G G A G G G G G G G G G G G
12 chr12_6762127 0 6762127 G G G G G G G G T T T T G G G G G G T T
12 chr12_6770343 0 6770343 A A A A A A A A G G G G A A A A A A G G
12 chr12_6782112 0 6782112 G G G G G G G G A G G G G G G G G G G G
12 chr12_6792626 0 6792626 G G G G G G G G A A G G G G G G G G A A
12 chr12_6801950 0 6801950 C C C C C C C C T T T T C C C C C C T T
12 chr12_6809587 0 6809587 T T T T C T T T T T T T T T T T T T T T
12 chr12_6810011 0 6810011 C C C C C C C C G G G G C C C C C C G G
12 chr12_6810309 0 6810309 G G G G G G G G T T T T G G G G G G T T
12 chr12_6811201 0 6811201 A A A A A A A A G G G G A A A A A A G G
12 chr12_6812257 0 6812257 C C C C C C C C G G G G C C C C C C G G
12 chr12_6813968 0 6813968 C C C C C C C C G G G G C C C C C C G G
12 chr12_6814132 0 6814132 A A G G G G G G G G G G G G G G G G G G
12 chr12_6821910 0 6821910 G G G G G T G G G G G G G G G G G G G G
12 chr12_6825256 0 6825256 A A A A A A A A C C C C A A A A A A C C
12 chr12_6835287 0 6835287 G G G G G G G G C C C C G G G G G G C C
12 chr12_6840099 0 6840099 T T T T T T T T G G G T T T T T T T G G
12 chr12_6844979 0 6844979 T T T T T T T T C T T T T T T T T T T T
12 chr12_6848110 0 6848110 T T C C T T T T T T T T T T T T T T T T
12 chr12_6866752 0 6866752 A A A A A A A A A G A A A A A A A A A A
12 chr12_6876807 0 6876807 T T T T T T T T T T T T T T T T C C T T
12 chr12_6879411 0 6879411 A A A A A A A A A T A A A A A A A A A A
12 chr12_6882240 0 6882240 A A A A A A A A G G G G A A A A A A G G
12 chr12_6887135 0 6887135 G G G G G G G G G G G G G G G G A A G G
12 chr12_6899284 0 6899284 C C C C C C C C C C C T C C C C C C C C
12 chr12_6899308 0 6899308 C C C C C C C C A A A A C C C C C C A A
12 chr12_6909902 0 6909902 T T T T T T T T T T T T T T T T C C T T
12 chr12_6913474 0 6913474 A A A A A G A A A A A A A A A A A A A A
12 chr12_6916174 0 6916174 G G G G G G G G G G G G A A G G G G G G
12 chr12_6916757 0 6916757 G G G G G G G G A A A A G G G G G G A A
12 chr12_6919007 0 6919007 G G G G G G G G C C C C G G G G G G C C
12 chr12_6921289 0 6921289 C C C C C C C C T T T T C C C C C C T T
12 chr12_6922268 0 6922268 G G G G G G G G C C C C G G G G G G C C
12 chr12_6925014 0 6925014 C C C C C C C C C C C C C C C T C C C C
12 chr12_6931582 0 6931582 G G G G G G G G A A A A G G G G G G A A
12 chr12_6934890 0 6934890 T T T T T T T T C C C C T T T T T T C C
12 chr12_6937894 0 6937894 A A A A A G A A A A A A A A A A A A A A
12 chr12_6940184 0 6940184 G G T T G G G G G G G G G G G G G G G G
12 chr12_6946405 0 6946405 C C C C C C C C T T T T C C C C C C T T
12 chr12_6947049 0 6947049 G G G G G G G G G G C G G G G G G G G G
12 chr12_6952457 0 6952457 T T T T T T T T G G G G T T T T T T G G
12 chr12_6953864 0 6953864 G G G G G G G G G G G G G G A G G G G G
12 chr12_6956132 0 6956132 G G G G A G G G G G G G G G G G G G G G
12 chr12_6958056 0 6958056 A A A A A C A A A A A A A A A A A A A A
12 chr12_6964311 0 6964311 A A A A A A A A A A A A A G A A A A A A
12 chr12_6981443 0 6981443 G G C G G G G G G G G G G G G G G G G G
12 chr12_6989764 0 6989764 C C C T C T C C T T T T C C C C C C T T
12 chr12_6997034 0 6997034 C C C C C C C C T T T T C C C C C C T T
12 chr12_7000472 0 7000472 G G G G G G G G T T T T G G G G G G T T
12 chr12_7004044 0 7004044 A A A A A A A A C C C C A A A A A A C C
12 chr12_7024154 0 7024154 A A G G A A A A A A A A A A A A A A A A
12 chr12_7025766 0 7025766 A A A A G G A A A A A A A A A A A A A A
12 chr12_7027781 0 7027781 A A A A A A A A A G G G A A A A A A G G
12 chr12_7028609 0 7028609 G G G G G G G G A G G G G G G G G G A A
12 chr12_7033367 0 7033367 T T T T T T T T G G G G T T T T T T G G
12 chr12_7033370 0 7033370 T T T T C C T T T T T T T T T T T T T T
12 chr12_7039185 0 7039185 A A G G A A A A A A A A A A A A A A A A
12 chr12_7039699 0 7039699 G G G G G G G G A A A A G G G G G G A A
12 chr12_7040378 0 7040378 C C C C A C C C C C C C C C C C C C C C
12 chr12_7044219 0 7044219 T T T T T T T T T T T T T T A T T T T T
12 chr12_7047094 0 7047094 G G G G G G G G T T T T G G G G G G T T
12 chr12_7051448 0 7051448 T T G G G G T T G G G G G G G G G G G G
12 chr12_7057336 0 7057336 A A A A A A A A A G A A A A A A A A G G
12 chr12_7058862 0 7058862 T T T T C T T T T T T T T T T T T T T T
12 chr12_7059732 0 7059732 A A A A A A A A A A A A A A A A C C A A
12 chr12_7069080 0 7069080 C C C C C T C C C C C C C C C C C C C C
12 chr12_7075365 0 7075365 G G G G G G G G A A A A G G G G G G A A
12 chr12_7088812 0 7088812 C C C C C C C C C T T T C C C C C C T T
12 chr12_7090323 0 7090323 C C C C C C C C T T T T C C C C C C T T
12 chr12_7105974 0 7105974 C C C C C C C T C C C C C C C C C C C C
12 chr12_7106542 0 7106542 A A A A A A A A A A A A A G A A A A A A
12 chr12_7120787 0 7120787 G G G G G G G G G G G G G G A A G G G G
12 chr12_7130397 0 7130397 G G G G G G G G G G G G G G G G A G G G
12 chr12_7131736 0 7131736 C C C C C C C C C C C C C G C C C C C C
12 chr12_7132378 0 7132378 A A A A A A A A G G G G A A A A A A G G
12 chr12_7134231 0 7134231 A A A A A G A A A A A A A A A A A A A A
12 chr12_7137999 0 7137999 C C C C C C C C T T T T C C C C C C T T
12 chr12_7139940 0 7139940 A A G G A G A A A A A A A A A A A A A A
12 chr12_7147385 0 7147385 C T C C C C C C C C C C C C C C C C C C
12 chr12_7150949 0 7150949 G G G G G G G G G G G G C G G G C C G G
12 chr12_7163120 0 7163120 G G G G G G G G G G G G G G G G A G G G
12 chr12_7163439 0 7163439 A A A A A A A A T T T T A A A A A A T T
12 chr12_7176550 0 7176550 C C C T C C C C C C C C C C C C C C C C
12 chr12_7185317 0 7185317 T T T T T T T T G T T T T T T T T T G G
12 chr12_7187354 0 7187354 C C C C C C C C T T T T C C C C C C T T
12 chr12_7190084 0 7190084 T T T T T T T T C C C C T T T T T T C C
12 chr12_7192609 0 7192609 T T T T T T T T G T G G T T T T T T T T
12 chr12_7193531 0 7193531 A A A A A A A A A A A A A G A A A A A A
12 chr12_7200441 0 7200441 T T T T T T T T T T T T C T T T T T T T
12 chr12_7203402 0 7203402 T T T T T T T T T T T T T T T T C T T T
12 chr12_7221462 0 7221462 G G G G G G G G T T T T G G G G G G T T
12 chr12_7229706 0 7229706 C C C C C C C C T T T T C C C C C C T T
12 chr12_7237380 0 7237380 C C C C C C C C C G C C C C C C C C C C
12 chr12_7245182 0 7245182 T T T T T T T T G G G G T T T T T T G G
12 chr12_7253393 0 7253393 G T T T T T T T T T T T T T T T T T T T
12 chr12_7263837 0 7263837 G G G G G G G G T T T T G G G G G G T T
12 chr12_7268069 0 7268069 T T T T T T T T G G G G T T T T T T G G
12 chr12_7268342 0 7268342 G G G G A G G G G G G G G G G G G G G G
12 chr12_7273186 0 7273186 G G G G G G G G A A A A G G G G G G A A
12 chr12_7280316 0 7280316 C C C C C C C C T T T T C C C C C C T T
12 chr12_7283237 0 7283237 C C C C C T C C C C C C C C C C C C C C
12 chr12_7283561 0 7283561 C C C C C C T T C C C C C C C C C C C C
12 chr12_7284260 0 7284260 G G G G G G G G C C C C G G G G G G C C
12 chr12_7284270 0 7284270 A A A A A A A A G G G G A A A A A A G G
12 chr12_7290540 0 7290540 A A A A A A A A A A A A G G A A G G A A
12 chr12_7291348 0 7291348 G G G G G G G G A A A A G G G G G G A A
12 chr12_7291500 0 7291500 G G G G G G G G G G G G A A G G G G G G
12 chr12_7295006 0 7295006 C C C G C C C C C C C C C C C C C C C C
12 chr12_7297672 0 7297672 G G G G G G G G G G G G G G A A G G G G
12 chr12_7298359 0 7298359 C C C C C C C C T T T T C C C C C C T T
12 chr12_7299229 0 7299229 A A A A A A A A A A A A C C A A A A A A
12 chr12_7301865 0 7301865 T T T T T T T T C T T T T T T T T T C C
12 chr12_7307601 0 7307601 G G G G G G G G A A A A G G G G G G A A
12 chr12_7309326 0 7309326 T T T T T T T T G G G G T T T T T T G G
12 chr12_7320268 0 7320268 C C C C C C C C T T T T C C C C C C T T
12 chr12_7324007 0 7324007 T T T T T T T T C C C C T T T T T T C C
12 chr12_7330509 0 7330509 A A A A A A A A C C C C A A A A A A C C
12 chr12_7332332 0 7332332 T T T T T T T T C C C C T T T T T T C C
12 chr12_7338658 0 7338658 G G A G G G G G G G G G G G G G G G G G
12 chr12_7342187 0 7342187 A A A A A A A A A A A A A A A G A A A A
12 chr12_7343248 0 7343248 A A A A A A A A G G G G A A A A A A A A
12 chr12_7345144 0 7345144 G G A A A A G G A A A A A A A A A A A A
12 chr12_7351245 0 7351245 C C C C C C C C C C C C T T T T T T C C
12 chr12_7356180 0 7356180 A A A A A A A A A A A A G G G G G G A A
12 chr12_7366147 0 7366147 A A A A A A A A T T T T A A A A A A T T
12 chr12_7372103 0 7372103 C C A A A A C C A A A A A A A A A A A A
12 chr12_7372569 0 7372569 T T C C C C T T C C C C C C C C C C C C
12 chr12_7391659 0 7391659 A A A A A A A A A A A A A A A G A A A A
12 chr12_7393025 0 7393025 C C C C C C C C C C C C C C C T C C C C
12 chr12_7395957 0 7395957 C C C C C C C C T T T T C C C C C C T T
12 chr12_7400993 0 7400993 T T T T T T T T T T T T T T C T T T T T
12 chr12_7403752 0 7403752 T T T T T T T T T T T T G T T T T T T T
12 chr12_7404695 0 7404695 A A A A A A A A C C C C A A A A A A C C
12 chr12_7417583 0 7417583 T T T T T T T T T T T T T T G G T T T T
12 chr12_7428758 0 7428758 A A A A A A A A C C C C A A A A A A C C
12 chr12_7434460 0 7434460 T T T T G T T T T T T T T T T T T T T T
12 chr12_7436183 0 7436183 C C C C C G C C C C C C C C C C C C C C
12 chr12_7442704 0 7442704 G G G G G G G G T T T T G G G G G G T T
12 chr12_7447525 0 7447525 T T T T T T T T A A A A T T T T T T T T
12 chr12_7448403 0 7448403 T T C C T T T T T T T T T T T T T T T T
12 chr12_7451012 0 7451012 A A G G A A A A A A A A A A A A A A A A
12 chr12_7457811 0 7457811 G G G G G G G G G G G G G G G G A G G G
12 chr12_7481140 0 7481140 T T T T T T T T A A A A T T T T T T A A
12 chr12_7481546 0 7481546 A A A A A A A A A A A A A G A A G G A A
12 chr12_7483127 0 7483127 A A A A A G A A A A A A A A A A A A A A
12 chr12_7484045 0 7484045 A G A A A A G G A A A A A A A A A A A A
12 chr12_7485640 0 7485640 C C C C C C C C C C C C C C C C T T C C
12 chr12_7487387 0 7487387 A A A G A A A A A A A A A A A A A A A A
12 chr12_7490532 0 7490532 T T T T T T T T A A A A T T T T T T A A
12 chr12_7491341 0 7491341 C C C T C C C C C C C C C C C C C C C C
12 chr12_7492752 0 7492752 T T T T T T T T T T T T T T T T C C T T
12 chr12_7498890 0 7498890 T T T T T T T T T T T T T T C T T T T T
12 chr12_7500301 0 7500301 C T C C C C C C C C C C C T C C C C C C
12 chr12_7507676 0 7507676 A A A T A T A A A A A A A A A A A A A A
12 chr12_7508682 0 7508682 A A A A A A A A A A A A A G A A A A A A
12 chr12_7511057 0 7511057 C T C C C C C C C C C C C C C C C C C C
12 chr12_7511866 0 7511866 A A T T T T A A T T T T T T T T T T T T
12 chr12_7515980 0 7515980 A A A A A A A A A A A A A G A A G G A A
12 chr12_7519416 0 7519416 T T T T T T T T G G G G T T T T T T G G
12 chr12_7525865 0 7525865 A A A A A A A A A A A A A A C C A A A A
12 chr12_7526757 0 7526757 A A A A A A A A G G G G A A A A A A G G
12 chr12_7538529 0 7538529 A A A G G G A A A A A A A A A A A A A A
12 chr12_7545892 0 7545892 A A A A A A A A A G A A A A A A A A A A
12 chr12_7551509 0 7551509 T T T T T T T T C C C C T T T T T T C C
12 chr12_7563576 0 7563576 T T T T T T T T C C C C T T T T T T C C
12 chr12_7575696 0 7575696 G G G G G G G G G G G G G G G T G G G G
12 chr12_7582118 0 7582118 C C C C A C C C C C C C C C C C C C C C
12 chr12_7584797 0 7584797 T T T T T T T T T T T T T T C T T T T T
12 chr12_7586441 0 7586441 A A A A A A A A G G G G A A A A A A G G
12 chr12_7590095 0 7590095 C C C C C C A C C C C C C C C C C C C C
12 chr12_7591987 0 7591987 T T T T T T T T G G G G T T T T T T G G
12 chr12_7596989 0 7596989 C C C C C C C C A A A A C C C C C C A A
12 chr12_7597274 0 7597274 T T T T T T T T C C C C T T T T T T C C
12 chr12_7606495 0 7606495 A A A A A A A A G G G G A A A A A A G G
12 chr12_7622626 0 7622626 C C C C C C C C C C C C C T C C C C C C
12 chr12_7622839 0 7622839 T T T T C T T T T T T T T T T T T T T T
12 chr12_7629279 0 7629279 G G G G G G G G A A A A G G G G G G A A
12 chr12_7630220 0 7630220 G G G G G G G G G G G G G G A G G G A A
12 chr12_7631166 0 7631166 C C C C C C C C G G G G G G G G G G G G
12 chr12_7642701 0 7642701 T T C C C C T T C C C C C C C C C C C C
12 chr12_7649399 0 7649399 A A A A A A A A A A A A A A G G A A A A
12 chr12_7656730 0 7656730 T T T T T T T T T T T T T T T T G G T T
12 chr12_7657076 0 7657076 T T T T T T T T T T T T T T C C T T T T
12 chr12_7660414 0 7660414 C C C C C C C C T T T T C C C C C C T T
12 chr12_7661487 0 7661487 G G G G G G G G C C C C G G G G G G C C
12 chr12_7662167 0 7662167 T T T T T T T T T T T T C T T T T T T T
12 chr12_7665375 0 7665375 C C A C C C C C C C C C C C C C C C C C
12 chr12_7673027 0 7673027 C T C C C C C C C C C C C C C C C C C C
12 chr12_7679086 0 7679086 T T T T T T T T T T T T C T C C T T T T
12 chr12_7682338 0 7682338 C C C C C C C C A C C C C C C C C C C C
12 chr12_7682356 0 7682356 G G G G G G G G G G G G G G G G G T G G
12 chr12_7688117 0 7688117 G G G G G G G G G G G G G G G G G T G G
12 chr12_7692965 0 7692965 C C C C C T C C C C C C C C C C T T C C
12 chr12_7696517 0 7696517 C C C C C C C C A A A A C C C C C C A A
12 chr12_7697796 0 7697796 T T T T T T T T C C C C T T T T T T C C
12 chr12_7704263 0 7704263 G G A G G G G G G G G G G G G G G G G G
12 chr12_7706158 0 7706158 G G G G G G G G A G G G G G G G G G G G
12 chr12_7708921 0 7708921 C C C C C C C C C C T T C C C C C C C C
12 chr12_7709522 0 7709522 A A A A A A A A G G G G A A A A A A A A
12 chr12_7711714 0 7711714 T T T T T T T T C C T T T T T T T T T T
12 chr12_7713034 0 7713034 T T T T T T T T T T T T T T C C T T T T
12 chr12_7713489 0 7713489 A A A A A A A A A C A A A A A A A A A A
12 chr12_7716813 0 7716813 G G T T G T G G T T T T G G G G G G T T
12 chr12_7722993 0 7722993 A A A A A C A A A A A A A A A A A A A A
12 chr12_7724179 0 7724179 C C C C C C C C G G G G C C C C C C G G
12 chr12_7724475 0 7724475 C C C C C C C C C C C C C T C C C C C C
12 chr12_7747791 0 7747791 T T T T T T T T T T T T T T C C T T T T
12 chr12_7747794 0 7747794 A A A A A A A A C C C C A A A A A A C C
12 chr12_7750058 0 7750058 C C C C C C C C T T T T C C C C C C T T
12 chr12_7750378 0 7750378 G G G G G G G G T T T T G G G G G G T T
12 chr12_7753492 0 7753492 A A A A A A A A C C C C A A A A A A C C
12 chr12_7754669 0 7754669 T T T T T T T T T T T T T T T T C C T T
12 chr12_7757984 0 7757984 C C C C C C C C C C C C C C T T C C C C
12 chr12_7769191 0 7769191 A A A A A A A A T T T T A A A A A A T T
12 chr12_7771069 0 7771069 G G G G G G G G G G G G C C G G G G G G
12 chr12_7773344 0 7773344 C C C C C C C C T T T T C C C C C C T T
12 chr12_7783449 0 7783449 T T T T T T T T C T T T T T T T T T T T
12 chr12_7793032 0 7793032 C T C T C C C C C C C C T T T T T T C C
12 chr12_7801604 0 7801604 C C A A A A C C A A A A A A A A A A A A
12 chr12_7806912 0 7806912 A A A A A A A A T T T T A A A A A A T T
12 chr12_7821263 0 7821263 T T T T T T T T A T T T T T T T T T T T
12 chr12_7823371 0 7823371 C C C C C C C C C C C C C C T T C C C C
12 chr12_7823649 0 7823649 G G G G G G G G G G G G G G G G A G G G
12 chr12_7824775 0 7824775 T T C T C C T T C C C C T T T T T T C C
12 chr12_7828335 0 7828335 A A A A A A G G A A A A A A A A A A A A
12 chr12_7830410 0 7830410 G G A G G G G G A A A A A A A A A A A A
12 chr12_7833938 0 7833938 T T T T T T T T T T T T T T T T C C T T
12 chr12_7836059 0 7836059 C C C C C C C C G G G G C C C C C C G G
12 chr12_7837547 0 7837547 C C C T C C C C C C C C C C C C C C C C
12 chr12_7838618 0 7838618 G G G G G G G G G G G G G G G T G G G G
12 chr12_7846272 0 7846272 A G G G G G G G G G G G G G G G G G G G
12 chr12_7848802 0 7848802 A A A A A A A A C C C C A A A A A A C C
12 chr12_7853049 0 7853049 A G A A A A A A A A A A A A A A A A A A
12 chr12_7854021 0 7854021 A A A A A A A A G G G G A A A A A A G G
12 chr12_7854649 0 7854649 C C C C C G C C C C C C C C C C C C C C
12 chr12_7859229 0 7859229 G G A G A G G G G G G G G G G G G G G G
12 chr12_7863664 0 7863664 C C T T C T C C C C C C C C T T C C C C
12 chr12_7876378 0 7876378 G G G G G G G G C C C C G G G G G G C C
12 chr12_7879449 0 7879449 C C C C C C C C T T T T C C C C C C T T
12 chr12_7881223 0 7881223 A A A A A A A A A A T T A A A A A A A A
12 chr12_7893366 0 7893366 A A A A A A A A A A A A A C A A A A A A
12 chr12_7896118 0 7896118 C C C C C C C C C C C C C C C C T T C C
12 chr12_7898344 0 7898344 T T C C T T T T T T T T T T C C T T T T
12 chr12_7903617 0 7903617 A G A A A A G G G G G G A A A A A A G G
12 chr12_7922547 0 7922547 G G G G G G G G G G C C G G G G G G G G
12 chr12_7925055 0 7925055 G G C C G G G G G G G G G G G G G G G G
12 chr12_7939288 0 7939288 A A A A A A A A G G G G A A A A A A G G
12 chr12_7939958 0 7939958 G G G G G G G G G G G G G G C C G G G G
12 chr12_7940445 0 7940445 G G G G G G G G G G G G G G G G A A G G
12 chr12_7942204 0 7942204 A A A A A A A A G G G G A A A A A A G G
12 chr12_7942250 0 7942250 T T T T T T T T T T T T C C T T T T T T
12 chr12_7947399 0 7947399 C C C C C C C C T T T T C C C C C C T T
12 chr12_7954494 0 7954494 G G T T T T G G T T T T T T T T T T T T
12 chr12_7960195 0 7960195 A A A A A A A A G G G G A A A A A A G G
12 chr12_7961282 0 7961282 T T T T C T T T T T T T T T T T T T T T
12 chr12_7961390 0 7961390 T T C C C C C C C C C C C C C C C C C C
12 chr12_7967020 0 7967020 G G G G G G G G G G G G C C G G G G G G
12 chr12_7974971 0 7974971 C C C C C C C C C C C C C T C C C C C C
12 chr12_7975666 0 7975666 C C C C C C C C C T C C C C C C C C T T
12 chr12_7978622 0 7978622 G G G G G T G G G G G G G G G G G G G G
12 chr12_7982043 0 7982043 C C C C C T C C C C C C C C C C C C C C
12 chr12_7985001 0 7985001 A A A A A A A A A A A A A A G G A A A A
12 chr12_7994662 0 7994662 G G G G G G G G A A A A G G G G G G A A
12 chr12_8000774 0 8000774 G G G G G G G G A A A A G G G G G G A A
12 chr12_8001599 0 8001599 G G C C C G G G C C C C C C C C C C C C
12 chr12_8006092 0 8006092 T T T T C T T T T T T T T T T T T T T T
12 chr12_8008991 0 8008991 T T T T T T T T C C C C T T T T T T C C
12 chr12_8019504 0 8019504 C C C C C C C C C C C C C T C C C C C C
12 chr12_8020484 0 8020484 A A A A A A A A G G G G A A A A A A G G
12 chr12_8020737 0 8020737 G G G G G G G G A A A A G G G G G G A A
12 chr12_8032823 0 8032823 T T T T T T T T C C C C T T T T T T C C
12 chr12_8035640 0 8035640 G G G G G G G G A A A A G G G G G G A A
12 chr12_8049434 0 8049434 A A A A A A A A G G G G A A A A A A G G
12 chr12_8053611 0 8053611 A A A A A A A A G G A A A A A A A A A A
12 chr12_8053866 0 8053866 C C C C C C C C T T T T C C C C C C T T
12 chr12_8053902 0 8053902 C C C C C C C C T T C C C C C C C C T T
12 chr12_8056888 0 8056888 G G G G G G G G G G G G G G C G G G G G
12 chr12_8062345 0 8062345 A A A A A A A A G G G G A A A A A A G G
12 chr12_8064396 0 8064396 T T T T T T T T T T T T T T G G T T T T
12 chr12_8068929 0 8068929 C C C C C C C C T T T T C C C C C C T T
12 chr12_8069909 0 8069909 C C C T C C C C C C C C C T T T C C C C
12 chr12_8073882 0 8073882 C C C C C C C C C C C C C C C T C C C C
12 chr12_8074849 0 8074849 G G G G A A G G G G G G G G G G G G G G
12 chr12_8078258 0 8078258 G G G G G G G G A A A A G G G G G G A A
12 chr12_8083476 0 8083476 A C C C C C C C C C C C C C C C C C C C
12 chr12_8084497 0 8084497 G G G G G G G G G G G G G G A A G G G G
12 chr12_8087745 0 8087745 C C A A A A C C A A A A A A A A A A A A
12 chr12_8090236 0 8090236 G G G G G G G G C G G G G G G G G G G G
12 chr12_8095618 0 8095618 A A A A A A A A T T T T A A A A A A T T
12 chr12_8097639 0 8097639 C T T T T T T T C C C C C C C C C C C C
12 chr12_8105532 0 8105532 A A A A A A A A A A A A A A A A A G A A
12 chr12_8111855 0 8111855 A A A A A A A A C C C C C C A C A A C C
12 chr12_8112962 0 8112962 A A A A A A A A G G G G A A A A A A G G
12 chr12_8119695 0 8119695 T T T T T T T T T T T T C T C T T T T T
12 chr12_8120680 0 8120680 C C T T C T C C C C C C C C C C C C C C
12 chr12_8127888 0 8127888 C C C C C C C C C C C C C C A C C C C C
12 chr12_8128968 0 8128968 C C C C C C C C T T T T C C C C C C T T
12 chr12_8134576 0 8134576 A A A A A A A A G G G G A A A A A A G G
12 chr12_8139447 0 8139447 C C C C C C C C C C C C T T C C C C C C
12 chr12_8139598 0 8139598 C C C C C C C C C C C C C C C C A A C C
12 chr12_8141531 0 8141531 G G A A A A G G G G G G G G G G G G G G
12 chr12_8147402 0 8147402 A A A A A A A A A A A A A A A A A G A A
12 chr12_8151836 0 8151836 C C T T T T C C T T T T T T T T T T T T
12 chr12_8154720 0 8154720 T T C C C C C C C C C C C C C C C C C C
12 chr12_8156409 0 8156409 T T T T T T T T C C C C T T T T T T C C
12 chr12_8160369 0 8160369 T T T T T T T T C C C C T T T T T T C C
12 chr12_8161090 0 8161090 A A A A A A A A T T T T A A A A A A T T
12 chr12_8166323 0 8166323 G G A A G G G G A A A A G G G G G G A A
12 chr12_8169632 0 8169632 A A G G G G G G G G G G G G G G G G G G
12 chr12_8170791 0 8170791 T T T T T T T T C C C C T T T T T T C C
12 chr12_8172313 0 8172313 C C C C C C C C T T T T T T T T T T T T
12 chr12_8173893 0 8173893 G G G G G G G G A A A A G G G G G G A A
12 chr12_8180903 0 8180903 G G G G G G G G G G C C G G G G G G G G
12 chr12_8181877 0 8181877 C C C C C C C C C C C C C T C C C C C C
12 chr12_8191294 0 8191294 A A A A A A A A A A A A A A A A A G A A
12 chr12_8196392 0 8196392 A A A A A A A A T T T T A A A A A A T T
12 chr12_8204138 0 8204138 C C C C C C C C C C C C C C C G C C C C
12 chr12_8204604 0 8204604 G G G G G G G G G G G G G G G G C G G G
12 chr12_8205887 0 8205887 C C C G C C C C C C C C C C C C C C C C
12 chr12_8206020 0 8206020 A A G G A A G G G G G G A A A A A A G G
12 chr12_8208837 0 8208837 C C C C C C T T C C C C C C C C C C C C
12 chr12_8208868 0 8208868 T T T T T T T T C C C C T T T T T T C C
12 chr12_8210431 0 8210431 C C C C C C C C C C C C C T C C C C C C
12 chr12_8210677 0 8210677 A A A A A A T T A A A A A A A A A A A A
12 chr12_8221892 0 8221892 T T T T T T T T G G G G T T T T T T G G
12 chr12_8222689 0 8222689 T T T T T T T T A A A A T T T T T T A A
12 chr12_8224696 0 8224696 G G G G G G G G A A A A G G A A G G A A
12 chr12_8225366 0 8225366 G G G G G G G G C C C C G G G G G G C C
12 chr12_8230228 0 8230228 T T T T T T T T T T T T T T T T C C T T
12 chr12_8235830 0 8235830 C C C C C C C C C C C C C C C C C G C C
12 chr12_8236873 0 8236873 A A A A A A A A A A A A A G A A A A A A
12 chr12_8237225 0 8237225 C C C C C C C C C C C C C C T T C C C C
12 chr12_8244218 0 8244218 A G G G G G G G G G G G G G G G G G G G
12 chr12_8255801 0 8255801 G G G G G G G G G G G G G G A A G G G G
12 chr12_8259184 0 8259184 C C C T C C C C C C C C C C C C C C C C
12 chr12_8261984 0 8261984 G G G G G G G G G G G G A G G G G G G G
12 chr12_8264449 0 8264449 C C C C A A C C C C C C C C C C C C C C
12 chr12_8276284 0 8276284 A T T T T T T T T T T T T T T T T T T T
12 chr12_8278093 0 8278093 G G G G G G G G G G G G A G G G G G G G
12 chr12_8279951 0 8279951 C C C C C C C C C C C C T T C C C C C C
12 chr12_8283060 0 8283060 G G G G G G G G G G G G A G G G G G G G
12 chr12_8283446 0 8283446 G G G G G G G G A G A A G G G G G G A A
12 chr12_8286291 0 8286291 C C G G C C C C C C C C C C C C C C C C
12 chr12_8286621 0 8286621 A A A A A A A A A A A A A A A G A A A A
12 chr12_8294131 0 8294131 G G G G G G G G G G G G A G G G G G G G
12 chr12_8295400 0 8295400 C C C C C C C C C C C C C C G G C C C C
12 chr12_8297469 0 8297469 A G A A A A A A A A A A A A A A A A A A
12 chr12_8298606 0 8298606 A G G G G G A A G G G G G G G G G G G G
12 chr12_8307584 0 8307584 G G G G G G G G C G C C G G G G G G C C
12 chr12_8314754 0 8314754 A A A A A A A A G G G G A A A A A A G G
12 chr12_8315602 0 8315602 A A A A A A A A G G G G A A A A A A G G
12 chr12_8329386 0 8329386 C C C C C C C C C C C C C C T T C C C C
12 chr12_8334299 0 8334299 G G G G G G G G A A A A A G G G G G A A
12 chr12_8347438 0 8347438 A A A A A A A A A A A A A A A T A A A A
12 chr12_8348342 0 8348342 G T G G G G G G G G G G G G G G G G G G
12 chr12_8349872 0 8349872 A A A A A A A A A G G G A A A A A A G G
12 chr12_8350413 0 8350413 T T T T T T C C T T T T T T T T T T T T
12 chr12_8356198 0 8356198 C C C T C C C C C C C C C C C C C C C C
12 chr12_8356849 0 8356849 C C C C C C C C C C C C C C C C C T C C
12 chr12_8367482 0 8367482 G G G G G G G G G G A A G G G G G G G G
12 chr12_8367589 0 8367589 C C C C C C C C T T T T C C C C C C T T
12 chr12_8368220 0 8368220 T T A A A A T T A A A A A A A A A A A A
12 chr12_8376394 0 8376394 T T T T T T T T C C C C T T T T T T C C
12 chr12_8376890 0 8376890 A A A A A A A A A A A A A A G G A A A A
12 chr12_8391893 0 8391893 G G A A A A A A A A A A A A A A A A A A
12 chr12_8424622 0 8424622 C C C C C C C C C C C C C C C G C C C C
12 chr12_8433104 0 8433104 G G G G G G G G G G G G G G G T G G G G
12 chr12_8436379 0 8436379 C G C C C C C C C C C C C C C C C C C C
12 chr12_8437842 0 8437842 C C C C C C C C G G G G C C C C C C G G
12 chr12_8438724 0 8438724 C C T T T T C C T T T T T T T T T T T T
12 chr12_8438993 0 8438993 A A A A A A A A G G G G A A A A A A G G
12 chr12_8444974 0 8444974 A A A A A A A A G G G G A A A A A A G G
12 chr12_8445615 0 8445615 A A A A G G A A A A A A A A A A A A A A
12 chr12_8455925 0 8455925 G G G G G G G G G G G G A G G G G G G G
12 chr12_8459742 0 8459742 A A G G A A A A A A A A A A A A A A A A
12 chr12_8462141 0 8462141 G G G G G G G G T T T T G G G G G G T T
12 chr12_8462160 0 8462160 G G G G G G G G T T T T G G G G G G T T
12 chr12_8462191 0 8462191 T T T T T T T T T T T T T T C T T T T T
12 chr12_8463411 0 8463411 G G G G G G G G G G G G G G A G G G G G
12 chr12_8475223 0 8475223 T T T T T T T T C T T T T T T T T T C C
12 chr12_8485269 0 8485269 G G C C G G G G G G G G G G G G G G G G
12 chr12_8486375 0 8486375 A A A A A A A A A A A A A A A G A A A A
12 chr12_8487417 0 8487417 T T C C C C T T C C C C C C C C C C C C
12 chr12_8487931 0 8487931 C C C C G G C C C C C C C C C C C C C C
12 chr12_8489352 0 8489352 C C C C C C C C A C C C C C C C C C C C
12 chr12_8492563 0 8492563 T T G T T T T T T T T T T T T T T T T T
12 chr12_8493385 0 8493385 T T T T T T T T C C C C T T T T T T C C
12 chr12_8494689 0 8494689 A A A A A A A A A A A A G G A A A A A A
12 chr12_8495229 0 8495229 G G G G G G G G C C C C G G G G G G C C
12 chr12_8498655 0 8498655 C C C C C C T T C C C C C C C C C C C C
12 chr12_8502513 0 8502513 T T T T T T T T C C C C T T T T T T C C
12 chr12_8507878 0 8507878 G G G G G G G G G G G G G G G G A A G G
12 chr12_8508125 0 8508125 C C T T T T C C T T T T T T T T T T T T
12 chr12_8508484 0 8508484 C C C C C C C C T T T T C C C C C C T T
12 chr12_8510951 0 8510951 C C C C T T C C C C C C C C C C C C C C
12 chr12_8515159 0 8515159 C C A A A A C C A A A A A A A A A A A A
12 chr12_8518091 0 8518091 T T G G T T T T T T T T T T T T T T T T
12 chr12_8536087 0 8536087 C C T T T T C C T T T T T T T T T T T T
12 chr12_8560884 0 8560884 C C C C C C C C T T T T C C C C C C T T
12 chr12_8562725 0 8562725 G G G G G G G G A G G G G G G G G G A A
12 chr12_8566082 0 8566082 C C C C C C C C C C C C C T C C C C C C
12 chr12_8570003 0 8570003 G G G G G G G G G G G G G G A G G G G G
12 chr12_8612476 0 8612476 A A A A A A A A A A A A A A A A A G A A
12 chr12_8614049 0 8614049 T T T T T T T T C C C C T T T T T T C C
12 chr12_8623895 0 8623895 G G G G G G G G A A A A G G G G G G A A
12 chr12_8624472 0 8624472 T T T T T T T T A A A A T T T T T T A A
12 chr12_8630754 0 8630754 G G A A A A G G A A A A A A A A A A A A
12 chr12_8639116 0 8639116 A A A A A A A A A A A A A A A G A A A A
12 chr12_8640468 0 8640468 G G G G G G G G G G G G A G G G G G G G
12 chr12_8651038 0 8651038 T T T T T T T T A A A A T T T T T T A A
12 chr12_8660574 0 8660574 T T T T T T T T C C C C T T T T T T C C
12 chr12_8665921 0 8665921 G G G G G G G G G G G G G G G G C G G G
12 chr12_8666416 0 8666416 T T T T T T T T G T T T T T T T T T T T
12 chr12_8667262 0 8667262 C C T T C C C C C C C C C C C C C C C C
12 chr12_8673200 0 8673200 G G G G A A G G G G G G G G G G G G G G
12 chr12_8675833 0 8675833 C C T T C C C C C C C C C C C C C C C C
12 chr12_8675955 0 8675955 A A A A C C A A A A A A A A A A A A A A
12 chr12_8676447 0 8676447 A G G G G G G G G G G G G G G G G G G G
12 chr12_8680766 0 8680766 G G G G G G G G A A A A G G G G G G A A
12 chr12_8688998 0 8688998 A A A A A A A A T T T T A A A A A A T T
12 chr12_8691949 0 8691949 G G G G A A G G A A A A G G G G G G A A
12 chr12_8694197 0 8694197 T T T T T T T T C C C C T T T T T T C C
12 chr12_8704523 0 8704523 A A A A A A A A C C C C A A A A A A C C
12 chr12_8707376 0 8707376 A A A A A A A A G G G G A A A A A A G G
12 chr12_8708977 0 8708977 T T G G G G T T G G G G G G G G G G G G
12 chr12_8715651 0 8715651 G G A G G G G G G G G G G G G G G G G G
12 chr12_8721214 0 8721214 T T T T T T T T G G G G T T T T T T G G
12 chr12_8732357 0 8732357 A A A A A A G G A A A A A A A A A A A A
12 chr12_8745139 0 8745139 A G G G G G G G G G G G G G G G G G G G
12 chr12_8749515 0 8749515 C C C C C C C C C C C C C C T T C C C C
12 chr12_8753796 0 8753796 A A A A A A A A A A A A A G A A A A A A
12 chr12_8756411 0 8756411 C C C C C C C C C C C C C C T T C C C C
12 chr12_8756842 0 8756842 A A A G A A A A A A A A G G G G G G A A
12 chr12_8758504 0 8758504 C C C C C C C C C C C C C C C C C T C C
12 chr12_8761853 0 8761853 C C C C C C C C T T T T C C C C C C T T
12 chr12_8762092 0 8762092 A A A A A A A A G G G G A A A A A A G G
12 chr12_8768822 0 8768822 G G G G G G G G A A A A G G G G G G A A
12 chr12_8784744 0 8784744 G G G G G G G G G G G G G G G G A A G G
12 chr12_8788351 0 8788351 A A A A A A A A G G G G A A A A A A G G
12 chr12_8795017 0 8795017 T T T T T T T T C C C C T T T T T T C C
12 chr12_8798461 0 8798461 C C C C C C C C C T C C C C C C C C T T
12 chr12_8804170 0 8804170 C C C C C C C C C C C C C T C C C C C C
12 chr12_8804434 0 8804434 T T T T T T T T C C C C T T T T T T C C
12 chr12_8805768 0 8805768 G G T T G G G G G G G G G G G G G G G G
12 chr12_8805873 0 8805873 C T T T T T T T T T T T T T T T T T T T
12 chr12_8808552 0 8808552 G G G G G G G G A A A A G G G G G G A A
12 chr12_8812403 0 8812403 C C C C C C C C T T T T C C C C C C T T
12 chr12_8819036 0 8819036 A G G G G G A A G G G G G G G G G G G G
12 chr12_8820095 0 8820095 T T T T T T T T C C C C T T T T T T C C
12 chr12_8822669 0 8822669 G T G G G G G G G G G G G G G G G G G G
12 chr12_8823755 0 8823755 C C C C C C C C T T T T C C C C C C T T
12 chr12_8826780 0 8826780 G G G G A A G G G G G G G G G G G G G G
12 chr12_8827487 0 8827487 G G G G A A G G G G G G G G G G G G G G
12 chr12_8853045 0 8853045 A A A A A A A A C C C C A A A A A A C C
12 chr12_8860880 0 8860880 A A G G G G A A G G G G G G G G G G G G
12 chr12_8862561 0 8862561 C C C C C C C C A A A A C C C C C C A A
12 chr12_8866413 0 8866413 C C C C C C C C C C C C C C C C G G C C
12 chr12_8869166 0 8869166 G G G G G G G G G G G G C C C C C C G G
12 chr12_8869806 0 8869806 G G A A A A G G G G G G G G G G G G G G
12 chr12_8870188 0 8870188 G G G G G G G G G G G G A G G G G G G G
12 chr12_8872432 0 8872432 G G G G G G G G T T T T G G G G G G T T
12 chr12_8878415 0 8878415 C C C C C C C C C C C C C C T T C C C C
12 chr12_8879529 0 8879529 G G G G G G G G A G G G G G G G G G G G
12 chr12_8884765 0 8884765 C C C C C C C C A A A A C C C C C C A A
12 chr12_8885637 0 8885637 T T T T T T T T C C C C T T T T T T C C
12 chr12_8887584 0 8887584 C C C C C C C C C C C C T T C C C C C C
12 chr12_8889583 0 8889583 C C G G G G C C C C C C C C C C C C C C
12 chr12_8895848 0 8895848 A A A A G G A A G G G G G G G G G G G G
12 chr12_8906323 0 8906323 C C C C T T C C C C C C C C C C C C C C
12 chr12_8906590 0 8906590 A A A A C C A A C C C C C C C C C C C C
12 chr12_8909387 0 8909387 A A T T T T A A T T T T T T T T T T T T
12 chr12_8922949 0 8922949 C C C C C C C C C C C C C C T T C C C C
12 chr12_8924078 0 8924078 G G T T T T G G T T T T T T T T T T T T
12 chr12_8926570 0 8926570 T T T T T T T T T T T T T T A T T T T T
12 chr12_8928189 0 8928189 A A C C C C A A C C C C C C C C C C C C
12 chr12_8929099 0 8929099 A A A A A A A A G G G G A A A A A A G G
12 chr12_8930889 0 8930889 A A A A A A A A A A A A C C A A A A A A
12 chr12_8932000 0 8932000 T T G T T T T T T T T T T T T T T T T T
12 chr12_8942811 0 8942811 A A C C C C A A C C C C C C C C C C C C
12 chr12_8948787 0 8948787 A A A A A A A A A A A A A A A A G G A A
12 chr12_8972853 0 8972853 C C T T T T C C T T T T T T T T T T T T
12 chr12_8973414 0 8973414 G G A G G G G G G G G G G G G G G G G G
12 chr12_8976333 0 8976333 A A A A A A A A G G G G A A A A A A G G
12 chr12_8977185 0 8977185 C C C C C C C C T T T T C C C C C C T T
12 chr12_8994437 0 8994437 G G G G G G G G A A A A A A A A A A A A
12 chr12_8995351 0 8995351 G G G G G G G G A A A A A A A A A A A A
12 chr12_9004980 0 9004980 C C C C G G C C C C C C C C C C C C C C
12 chr12_9005021 0 9005021 C C C C C C C C C C C C C C A A A A C C
12 chr12_9007420 0 9007420 C C C C C C C C C C C C T T C C C C C C
12 chr12_9009869 0 9009869 G G G G G G G G G G G G G T G G G G G G
12 chr12_9020595 0 9020595 C T T T T T T T T T T T T T T T T T T T
12 chr12_9022494 0 9022494 A A A A A A A A G G G G A A A A A A G G
12 chr12_9024310 0 9024310 C C C C C C C C C C C C C T C C C C C C
12 chr12_9029140 0 9029140 A A G G G G A A A A A A A A A A A A A A
12 chr12_9031961 0 9031961 G G A A G G G G G G G G G G G G G G G G
12 chr12_9032050 0 9032050 G G A A A A G G A A A A A A A A A A A A
12 chr12_9032298 0 9032298 A A G G G G A A G G G G G G G G G G G G
12 chr12_9032379 0 9032379 C C C C C C C C C C C C C T C C C C C C
12 chr12_9035088 0 9035088 G G G G A A G G G G G G G G G G G G G G
12 chr12_9035387 0 9035387 G G C C G G G G G G G G G G G G G G G G
12 chr12_9035799 0 9035799 G G A A A A G G A A A A A A A A A A A A
12 chr12_9038035 0 9038035 C C C C C C C C C C C C C T C C C C C C
12 chr12_9039536 0 9039536 C C C C C C C C A A A A C C C C C C A A
12 chr12_9043122 0 9043122 G G G G G G G G A A A A G G G G G G A A
12 chr12_9048904 0 9048904 T T T T T T T T T T T T G G G G G G T T
12 chr12_9049672 0 9049672 A A G G G G G G A A A A G G G G G G A A
12 chr12_9051512 0 9051512 A A G G G G G G G G G G G G G G G G G G
12 chr12_9052069 0 9052069 G G G G G G G G G G G G A A G G G G G G
12 chr12_9055594 0 9055594 C C C C C C C C T T T T C C C C C C T T
12 chr12_9058265 0 9058265 C C T T T T C C C C C C C C C C C C C C
12 chr12_9061711 0 9061711 G G G G G G A A G G G G G G G G G G G G
12 chr12_9062599 0 9062599 G G G G G G G G G G G G A G G G G G G G
12 chr12_9068515 0 9068515 G G G G A A G G G G G G G G G G G G G G
12 chr12_9071072 0 9071072 C C C C C C C C C C C C C C C T C C C C
12 chr12_9073140 0 9073140 A A G G G G G G G G G G G G G G G G G G
12 chr12_9075475 0 9075475 T T T T T T T T C C T T T T T T T T C C
12 chr12_9078840 0 9078840 G G G G G G G G G G A A G G G G G G G G
12 chr12_9090471 0 9090471 C C C C C C C C C C C C C G C C C C C C
12 chr12_9091676 0 9091676 G G G G G G G G G G G G G G A A G G G G
12 chr12_9093509 0 9093509 T T T T T T T T C C C C T T T T T T C C
12 chr12_9095039 0 9095039 T T T T T T T T C C C C T T T T C C C C
12 chr12_9096172 0 9096172 G G G G G G G G G G G G G G G G T T G G
12 chr12_9098279 0 9098279 C C G G G G C C G G G G G G G G G G G G
12 chr12_9100288 0 9100288 G G T T T T G G T T T T T T T T T T T T
12 chr12_9103091 0 9103091 C C C C C C C C T T T T T T T T T T T T
12 chr12_9105331 0 9105331 G G G G G G G G A A A A G G G G G G A A
12 chr12_9106629 0 9106629 A A A A A A A A A A A A A A A A G G A A
12 chr12_9106941 0 9106941 A A A A A A A A A A A A C C C C A A A A
12 chr12_9110931 0 9110931 T T C T T T T T C C C C C T T T T T C C
12 chr12_9111682 0 9111682 A A A A A A A A G G G G A A A A A A G G
12 chr12_9118146 0 9118146 G G G G G G G G A A A A G G G G G G A A
12 chr12_9120154 0 9120154 A A A A A A A A G G G G A A A A A A G G
12 chr12_9120499 0 9120499 T T T T T T T T C C C C T T T T T T C C
12 chr12_9125074 0 9125074 C C C C C C C C C C C C T T C C C C C C
12 chr12_9135928 0 9135928 A A A A A A A A G G G G A A A A A A G G
12 chr12_9152885 0 9152885 G G G G G G G G G G G G G G A A G G G G
12 chr12_9156862 0 9156862 T T C C C C C C T T T T C C C C C C T T
12 chr12_9156937 0 9156937 A A A A A A A A G G G G A A A A A A G G
12 chr12_9157762 0 9157762 A A A A A A A A G G G G A A A A A A G G
12 chr12_9160139 0 9160139 T T T T T T T T G G G G T T T T T T G G
12 chr12_9161487 0 9161487 A A A A A A A A A A A A A A A G A A A A
12 chr12_9162521 0 9162521 A A A A A A A A G G G G A A A A A A G G
12 chr12_9164756 0 9164756 G G G G G G G G G G G G G G G G C C G G
12 chr12_9176331 0 9176331 G G G G G G G G A A G G G G G G G G G G
12 chr12_9179958 0 9179958 G G G G G G C C G G G G G G G G G G G G
12 chr12_9180958 0 9180958 C C C C C C C C C C C C C C C C T T C C
12 chr12_9182485 0 9182485 C C C C A A C C C C C C C C C C C C C C
12 chr12_9184965 0 9184965 C C C C C C C C C C C C C T C C C C C C
12 chr12_9188277 0 9188277 G G G G G G C C G G G G G G G G G G G G
12 chr12_9190104 0 9190104 T T T T T T T T C C C C T T T T T T C C
12 chr12_9191465 0 9191465 C C C C C C C C C C C C C C C T C C C C
12 chr12_9194426 0 9194426 G G G G G G G G C C C C G G G G G G C C
12 chr12_9196112 0 9196112 T T T T T T T T G G G G T T T T T T G G
12 chr12_9201100 0 9201100 G G G G G G G G A A A A G G G G G G A A
12 chr12_9201206 0 9201206 G G G G G G G G G G G G G G G G A A G G
12 chr12_9204586 0 9204586 G G G G G G A A G G G G G G G G G G G G
12 chr12_9209126 0 9209126 G G G G G G G G G G G G G G G G C C G G
12 chr12_9210469 0 9210469 G G G G G G G G A A A A G G G G G G A A
12 chr12_9211215 0 9211215 T T T T T T T T T T T T C T T T T T T T
12 chr12_9212496 0 9212496 G G A A G G G G G G G G G G G G G G G G
12 chr12_9217966 0 9217966 C C C C C C C C C C C C G G G G G G C C
12 chr12_9219517 0 9219517 T T T T T T T T C C C C T T T T T T C C
12 chr12_9219910 0 9219910 G G T T G G G G G G G G G G G G G G G G
12 chr12_9221042 0 9221042 G G G G G G G G A A A A G G G G G G A A
12 chr12_9230104 0 9230104 G G G G G G G G G G A A G G G G G G G G
12 chr12_9232739 0 9232739 G G G G G G G G G G G G G G A G G G G G
12 chr12_9236314 0 9236314 T T T T T T T T T T T T C C T T C C T T
12 chr12_9240054 0 9240054 T T T T T T T T T T T T T T T T A A T T
12 chr12_9240741 0 9240741 A A A A A A A A G G G G A A A A A A G G
12 chr12_9242248 0 9242248 A A A A A A A A A A G G A A A A A A A A
12 chr12_9245716 0 9245716 G G G G G G G G A A A A G G G G G G A A
12 chr12_9246174 0 9246174 A A A A A A A A G G G G A A A A A A G G
12 chr12_9246194 0 9246194 G G A A G G G G G G G G G G G G G G G G
12 chr12_9251575 0 9251575 C C C C C C C C T T T T C C C C C C T T
12 chr12_9254007 0 9254007 C C C C C C C C C C C C C T C C C C C C
12 chr12_9254945 0 9254945 C C C C C C C C C C C C C C T T C C C C
12 chr12_9255652 0 9255652 C C C C C C C C C T C C C C C C C C C C
12 chr12_9256578 0 9256578 G G G G G G A A G G G G G G G G G G G G
12 chr12_9257479 0 9257479 A A A A A A A A G G G G A A A A A A G G
12 chr12_9257978 0 9257978 C C C C C C C C C C C C C C G G C C C C
12 chr12_9262732 0 9262732 T T T T T T T T G G G G T T T T T T G G
12 chr12_9266549 0 9266549 T T C T T T T T T T T T T T T T T T T T
12 chr12_9267254 0 9267254 G G G G G G A A G G G G G G G G G G G G
12 chr12_9271633 0 9271633 A A A A G G A A G G G G A A A A A A G G
12 chr12_9276119 0 9276119 C C C C C C C C C C C C C C C C T T C C
12 chr12_9278741 0 9278741 G G G G G G G G G G G G A A G G A A G G
12 chr12_9285534 0 9285534 T T T T T T T T G G G G T T T T T T G G
12 chr12_9287374 0 9287374 G G G G A A G G G G G G G G G G G G G G
12 chr12_9288359 0 9288359 T T T T T T C T T T T T T T T T T T T T
12 chr12_9299377 0 9299377 A A A A A A A A G G G G A A A A A A G G
12 chr12_9304027 0 9304027 G G G G G G G G T T T T G G G G G G T T
12 chr12_9305424 0 9305424 G G G G G G G G G G G G A G G G G G G G
12 chr12_9308865 0 9308865 T T T T T T T T C C C C T T T T T T C C
12 chr12_9312588 0 9312588 G G G G G G G G A G G G G G G G G G G G
12 chr12_9314514 0 9314514 C C C C C C C C T T T T C C C C C C T T
12 chr12_9315285 0 9315285 C C C C C C C C G G G G C C C C C C G G
12 chr12_9317638 0 9317638 C C C C C C C C C C C C C C C C C G C C
12 chr12_9323596 0 9323596 C C C C C C C C T T T T C C C C C C T T
12 chr12_9324592 0 9324592 T T T T T T T T C C C C T T T T T T C C
12 chr12_9325180 0 9325180 C C C C C C C C T T T T C C C C C C T T
12 chr12_9327557 0 9327557 C C C C C C C C C C C C C T C C C C C C
12 chr12_9331148 0 9331148 T T C C C C T T C C C C C C C C C C C C
12 chr12_9335863 0 9335863 C C C C C C C C C C C C A C C C C C C C
12 chr12_9336674 0 9336674 T T T T T T T T C C C C T T T T T T C C
12 chr12_9338215 0 9338215 C C C C C C C C T T T T C C C C C C T T
12 chr12_9343971 0 9343971 T T T T T T T T C C C C T T T T T T C C
12 chr12_9344716 0 9344716 C C C T C C C C C C C C C C C C C C C C
12 chr12_9349031 0 9349031 C C C C C C C C A A A A C C C C C C A A
12 chr12_9351795 0 9351795 A A A A A A A A A A A A A T A A A A A A
12 chr12_9353108 0 9353108 G G G G A G G G G G G G G G G G G G G G
12 chr12_9362534 0 9362534 T T T T T T T T T T T T T T T T C T T T
12 chr12_9363363 0 9363363 C C A A A A C C A A A A A A A A A A A A
12 chr12_9364586 0 9364586 G G G G G G G G G G G G A G G G G G G G
12 chr12_9369733 0 9369733 A A A A A A A A A A A A A A G G A A A A
12 chr12_9371539 0 9371539 G G G G G G G G G G C C G G G G G G G G
12 chr12_9372708 0 9372708 G G G G G G G G G G G G G G G G A A G G
12 chr12_9376508 0 9376508 C C C C C C C C T T T T C C C C C C T T
12 chr12_9383557 0 9383557 A A G G G G A A G G G G A A A A A A G G
12 chr12_9385590 0 9385590 G G A A A G G G G G G G G G G G G G G G
12 chr12_9386392 0 9386392 A A A A A A A A A A A A A G A A A A A A
12 chr12_9387035 0 9387035 C C C C C C C C C T C C C C C C C T C C
12 chr12_9389413 0 9389413 C C C C C C C C C C C C C C C T C T C C
12 chr12_9389705 0 9389705 C C C C C C C C C C C C C C C C C G C C
12 chr12_9394989 0 9394989 C C C C C C C C C C C C C C T T C C C C
12 chr12_9396249 0 9396249 A A A A A A A A G G G G A A A A A A G G
12 chr12_9398346 0 9398346 A A A A A A A A A G A A A A A A A A A A
12 chr12_9404921 0 9404921 C C C C C C C C C C C C C C C C T T C C
12 chr12_9414895 0 9414895 T T T T T T T T T T C C T T T T T T T T
12 chr12_9416178 0 9416178 G G G G G G A G G G G G G G G G G G G G
12 chr12_9416405 0 9416405 G G G G G G G G G G G G G G G G A A A A
12 chr12_9421306 0 9421306 G G G G G G G G G G G G A A G G G G G G
12 chr12_9436177 0 9436177 T T T T T T T T T T T T C T T T T T T T
12 chr12_9436335 0 9436335 C C C C C C C C C C C C C T C C C C C C
12 chr12_9444217 0 9444217 G G G G C G G G G G G G G G G G G G G G
12 chr12_9445049 0 9445049 A A G G A G A A A G G G A A A A A A A A
12 chr12_9449413 0 9449413 C C G G G G C C G G G G G G G G G G G G
12 chr12_9462709 0 9462709 A A A A A A A A G G G G A A A A A A G G
12 chr12_9470279 0 9470279 G G G G G G G G G G G G G G A A G G G G
12 chr12_9477274 0 9477274 T T T T G T T T T T T T T T T T T T T T
12 chr12_9485505 0 9485505 A A A A A A A A C C C C A A A A A A C C
12 chr12_9485968 0 9485968 A A A A A A A A A A A A G G A A A A A A
12 chr12_9489257 0 9489257 C C C C C C C C C T C C C T C C C C C C
12 chr12_9505298 0 9505298 G G G G G G G G G G G G G G G G A G G G
12 chr12_9506527 0 9506527 T T T T C T C C C C C C T T T T T T C C
12 chr12_9507044 0 9507044 G G G G G G G G G G A A G G G G G G G G
12 chr12_9507418 0 9507418 A A A A A A A A A A A A A G A A A A A A
12 chr12_9509194 0 9509194 A A G G G G A A A A A A G G G G G G A A
12 chr12_9513063 0 9513063 T T C C C C T T C C C C C C C C C C C C
12 chr12_9514076 0 9514076 C C C C C C C C C C C C A A C C C C C C
12 chr12_9517148 0 9517148 C C C C C C C C C C C C C C C C T T C C
12 chr12_9521440 0 9521440 G G G G G G G G G G G G G G G G A A G G
12 chr12_9522356 0 9522356 G G G G G G G G G G G G C G G G G G G G
12 chr12_9533374 0 9533374 G G A A G G G G G G G G G G G G G G G G
12 chr12_9535110 0 9535110 A A A A A A A A A A A A A A A G A A A A
12 chr12_9537613 0 9537613 C C C C C C C C T T T T C C C C C C T T
12 chr12_9537616 0 9537616 G G G G G G G G G G G G A G G G G G G G
12 chr12_9540858 0 9540858 C C C C C C C C C C T T C C C C C C C C
12 chr12_9542442 0 9542442 C T C C C C C C C C C C C C C C C C C C
12 chr12_9546412 0 9546412 G G G G G G G G G G G G G G A G G G G G
12 chr12_9548285 0 9548285 C C C C C C C C C C C C C C C C C T C C
12 chr12_9548293 0 9548293 T T T T T T T T C C C C T T T T T T T T
12 chr12_9550113 0 9550113 C C C C C C C C C C C C C C C C T T C C
12 chr12_9550339 0 9550339 C C G G G G C C G G G G G G G G G G G G
12 chr12_9551177 0 9551177 T T T T T T T T G G G G T T T T T T G G
12 chr12_9551949 0 9551949 C C C T C C C C C C C C T T C C C C C C
12 chr12_9553071 0 9553071 C C C T C C C C C C C C C C C C C C C C
12 chr12_9554819 0 9554819 A A A A A A A A G G G G A A A A A A G G
12 chr12_9559954 0 9559954 G G G G G G G G G G G G G G G G A G G G
12 chr12_9560023 0 9560023 C C C C C C T T C C C C C C C C C C C C
12 chr12_9560532 0 9560532 G G G G G G G G G G G G A G A A G G G G
12 chr12_9560566 0 9560566 C C C C C C C C C C C C C T C C C C C C
12 chr12_9561053 0 9561053 T T G T T T T T G G G G G G G G G G G G
12 chr12_9571914 0 9571914 T T T T T T T T G T G G T T T T T T T T
12 chr12_9573880 0 9573880 A A A A A A A A G G G G A A A A A A G G
12 chr12_9575512 0 9575512 G G C C C C C G C C C C C C C C C C C C
12 chr12_9577575 0 9577575 C C C C C C C C C T T T C C C C C C T T
12 chr12_9580843 0 9580843 G G A A G G G G G G G G G G G G G G G G
12 chr12_9582779 0 9582779 C C C C C C C C C C C C C T C C C C C C
12 chr12_9586140 0 9586140 C C C C C C C C C C C C C C C C C T C C
12 chr12_9590097 0 9590097 G G G G G G G G C C C C G G G G G G C C
12 chr12_9594450 0 9594450 G G G G G G A G G G G G G G G G G G G G
12 chr12_9602324 0 9602324 G G G G G G G G G G G G G G A G G G G G
12 chr12_9605069 0 9605069 T T T T T T T T G T T T T T T T T T T T
12 chr12_9607923 0 9607923 G G G G G G G G G G G G G G A A G G G G
12 chr12_9608013 0 9608013 C C C C C C C C C C C C C C C T C C C C
12 chr12_9609421 0 9609421 G G G G G G G G A A A A G G G G G G A A
12 chr12_9609680 0 9609680 G G G G G G G G T T T T G G G G G G T T
12 chr12_9610268 0 9610268 A A A A A A A A G G G G A A A A A A G G
12 chr12_9610510 0 9610510 C C C C C C A C C C C C C C C C C C C C
12 chr12_9612763 0 9612763 A A A A A A A A G G G G A A A A A A G G
12 chr12_9614618 0 9614618 C C C C C C C T C C C C C C C C C C C C
12 chr12_9620274 0 9620274 C C C C C C C C C C C C T T C C C C T T
12 chr12_9620858 0 9620858 C C C C C C C C C C C C C C C G C C C C
12 chr12_9640338 0 9640338 C C C C C C C C T T T T C C C C C C T T
12 chr12_9640988 0 9640988 C C C C C T C C C C C C C C C C C C C C
12 chr12_9648971 0 9648971 G G G G G G G G G G G G A A G G G G G G
12 chr12_9649679 0 9649679 G G G G G G A G G G G G G G G G G G G G
12 chr12_9652147 0 9652147 C C C C C C C C G G G G C C C C C C G G
12 chr12_9656669 0 9656669 C C C C C C C C C C C C C C C C C T C C
12 chr12_9657984 0 9657984 C C C C C C C C C C C C C T C C C C C C
12 chr12_9658628 0 9658628 G G G G G G G G G G G G G G A G G G G G
12 chr12_9659762 0 9659762 C C C C C C C C C C C C C C T T C C C C
12 chr12_9660252 0 9660252 G G G G G G G G G G G G G G A A G G G G
12 chr12_9671558 0 9671558 C C C C C C C C C T T T C C C C C C T T
12 chr12_9680306 0 9680306 C C C C C C C C C C C C C C C C T T T T
12 chr12_9684692 0 9684692 G G G G G G G G A G A A G G G G G G A A
12 chr12_9692883 0 9692883 G G G G G G G G G G A A G G G G G G G G
12 chr12_9694162 0 9694162 G G G G G G G G C C G G G G G G G G C C
12 chr12_9696024 0 9696024 G G G G G G G G G G A A G G G G G G G G
12 chr12_9696066 0 9696066 G G G G A A G G A A A A A A A A A A A A
12 chr12_9696466 0 9696466 A A A A A A A A G G G G A A A A A A G G
12 chr12_9701162 0 9701162 G G A A G G G G G G G G A A A A A A G G
12 chr12_9701624 0 9701624 A A A A A A A A C C C C A A A A A A C C
12 chr12_9709647 0 9709647 A A A A A A A A A A A A A A A A A G A A
12 chr12_9712922 0 9712922 A G G G G G G G G G G G G G G G G G G G
12 chr12_9716988 0 9716988 G G G G G G G G G T G G G G G G G G G G
12 chr12_9719337 0 9719337 C C C C A C C C C C C C C C C C C C C C
12 chr12_9720594 0 9720594 C C C C C C C C T T T T C C C C C C T T
12 chr12_9721275 0 9721275 C C C C C C C C C C C C C C T T C C C C
12 chr12_9723112 0 9723112 T T T T T T T T C C C C T T T T T T C C
12 chr12_9723893 0 9723893 G G G G G G G G C C C C G G G G G G C C
12 chr12_9724372 0 9724372 T T T T T T T T T T T T A T T T T T T T
12 chr12_9724450 0 9724450 A A A A A A A A G G G G A A A A A A G G
12 chr12_9726521 0 9726521 A A G G G G A A G G G G G G G G G G G G
12 chr12_9732791 0 9732791 C C C T C C C C C C C C C C C C C C C C
12 chr12_9732863 0 9732863 A A A G A A A A A A A A A A A A A A A A
12 chr12_9733467 0 9733467 C C C C C C C C T T T T C C C C C C T T
12 chr12_9735203 0 9735203 A A A A A A A A A A A T A A A A A A A A
12 chr12_9736487 0 9736487 G G G G G G G G C C C C G G G G G G C C
12 chr12_9736884 0 9736884 A A A A A A A A A T A A A A A A A A A A
12 chr12_9737294 0 9737294 A A A A A A A A G G G G A A A A A A G G
12 chr12_9742046 0 9742046 G G G G G G G G A G A G G G G G G G G G
12 chr12_9745635 0 9745635 G G G G G G G G C C C C G G G G G G C C
12 chr12_9746301 0 9746301 C C C C C C C C C C C C C C T T C C C C
12 chr12_9746510 0 9746510 G G G G G G G G A G G G G G G G G G G G
12 chr12_9749932 0 9749932 T T T T T T G T T T T T G G G G G G T T
12 chr12_9753102 0 9753102 G G G G G T G G G G G G G G G G G G G G
12 chr12_9753684 0 9753684 G G G G G G G G G G G G A G G G G G G G
12 chr12_9757370 0 9757370 G G G G A G G G G G G G G G G G G G G G
12 chr12_9758218 0 9758218 C C C C C C C C C C C C C G C C C C C C
12 chr12_9765992 0 9765992 A A A A A A A A T T T T A A A A A A T T
12 chr12_9767268 0 9767268 T T T T T T T T C C C C T T T T T T C C
12 chr12_9767915 0 9767915 C C C C C C C C C T C C C C C C C C C C
12 chr12_9777878 0 9777878 T T T T T T T T C C C C T T T T T T C C
12 chr12_9780521 0 9780521 C C C C C C C C G G G G C C C C C C G G
12 chr12_9782227 0 9782227 C C C C C C C C T T T T C C C C C C T T
12 chr12_9784912 0 9784912 A A A A A A A A G G G G A A A A A A G G
12 chr12_9787849 0 9787849 T T T T T T T T C C C C T T T T T T C C
12 chr12_9794134 0 9794134 G G G G G G G G G G G G G G G G A G G G
12 chr12_9795294 0 9795294 G G G G G G G G G G G G G G A G G G G G
12 chr12_9797082 0 9797082 A A A A A A A A A A A A A A A A A G A A
12 chr12_9804820 0 9804820 A A A A A G A A A A A A A A A A A A A A
12 chr12_9807870 0 9807870 C C C T C C C C C C C C C C C C C C C C
12 chr12_9809052 0 9809052 T T T T T T T T T T T T T T T T C C T T
12 chr12_9814816 0 9814816 G G G G G G G G A A A A G G G G G G A A
12 chr12_9823927 0 9823927 T T T T T T T T T T C T T T T T T T T T
12 chr12_9831432 0 9831432 G G G G G G G G G G A G G G G G G G G G
12 chr12_9843937 0 9843937 G G G G G G G G G G A G G G G G G G G G
12 chr12_9844627 0 9844627 A A A A A A A A G G G G A A A A A A G G
12 chr12_9848011 0 9848011 T T T T T T T T T T T T T T T T C T T T
12 chr12_9848300 0 9848300 G G G G G G G G C C C C G G G G G G C C
12 chr12_9852750 0 9852750 A A A A A A A G A A A A A A A A A A A A
12 chr12_9857383 0 9857383 C C C C C C C C T T T T C C C C C C T T
12 chr12_9857995 0 9857995 A A A A A A A A G G G G A A A A A A G G
12 chr12_9859497 0 9859497 G G G G G G G G A A A A G G G G G G A A
12 chr12_9867231 0 9867231 T T T T T T T T C C C C T T T T T T C C
12 chr12_9868572 0 9868572 T T T T T T T T T T T T T T G T T T T T
12 chr12_9872049 0 9872049 A A A A A A A A A A A A A T A A A A A A
12 chr12_9876621 0 9876621 C C C C C C C C A C C C C C C C C C A A
12 chr12_9883602 0 9883602 C C C C C C C C T T T T C C C C C C T T
12 chr12_9890425 0 9890425 C C C C C C C C T T T T C C C C C C T T
12 chr12_9891255 0 9891255 T T T T T T T T C C C C T T T T T T C C
12 chr12_9891382 0 9891382 T T C C T T T T T T T T T T T T T T T T
12 chr12_9892657 0 9892657 C C C C C C C C C T C C C C C C C C C C
12 chr12_9896215 0 9896215 A A A A A A A A G G G G A A A A A A G G
12 chr12_9901274 0 9901274 C C C C T T C C C C C C C C C C C C T T
12 chr12_9915346 0 9915346 C C T T T T C C C C C C C C C C C C C C
12 chr12_9917599 0 9917599 G G G G G G G G G G G G G G A G G G G G
12 chr12_9919312 0 9919312 G G G G G G G G T T T T G G G G G G T T
12 chr12_9919678 0 9919678 G G G G G G G G C C C C G G G G G G C C
12 chr12_9921450 0 9921450 T T T T T T T T T T T T T T T T C T T T
12 chr12_9922602 0 9922602 A A A C C C A A C C C C C C C C C C C C
12 chr12_9925769 0 9925769 G G G G G G G G G G G G G G G G C G G G
12 chr12_9929164 0 9929164 C C G G G G C C G G G G G G G G G G G G
12 chr12_9933699 0 9933699 G G G G G G G G G G G G G G G G A A G G
12 chr12_9937436 0 9937436 A A A A A A A G A A A A A A A A A A A A
12 chr12_9939778 0 9939778 G G G G G G G G A A A G G G G G G G A A
12 chr12_9943751 0 9943751 A A T T T T A A T T T T T T T T T T T T
12 chr12_9943784 0 9943784 G G G G G G G G G G G G G G G G C G G G
12 chr12_9945074 0 9945074 G G G G G G G G A G A A G G G G G G A A
12 chr12_9946120 0 9946120 G G G G G G G G A A A A G G G G G G A A
12 chr12_9946210 0 9946210 C C C C C C C C C C C C C T C C C C C C
12 chr12_9947924 0 9947924 G G A A G G G G G G G G G G G G G G G G
12 chr12_9954834 0 9954834 G G G G G G G G C G C C G G G G G G C C
12 chr12_9958143 0 9958143 T T T T T T T T C C C C T T T T T T C C
12 chr12_9959703 0 9959703 A A A A A A A A A A A A C C A A A A A A
12 chr12_9963127 0 9963127 T T T T T T T T C C C C T T T T T T C C
12 chr12_9963189 0 9963189 G G G G G G G G G G G G C C C G C C G G
12 chr12_9966496 0 9966496 G G G G G G G G G G G G G G C G G G G G
12 chr12_9967161 0 9967161 G G G G G G G G G G G G G G C G G G G G
12 chr12_9969565 0 9969565 A A A A A A A A A A A A A A A A T T A A
12 chr12_9971581 0 9971581 C C C C C C C C C C C T C C C C C C C C
12 chr12_9976173 0 9976173 A A A G A A A A A A A A A A A A A A A A
12 chr12_9979943 0 9979943 C C C C C C C C C C A A C C C C C C C C
12 chr12_9986953 0 9986953 A A G G G G A A G G G G G G G G G G G G
12 chr12_9987721 0 9987721 A A A A A A A A A A A G A A A A A A A A
12 chr12_9989536 0 9989536 C C C C C C C C C C C C C C A A A A C C
12 chr12_9990145 0 9990145 A A A A A A A A A A A A A A A A C C A A
12 chr12_9990378 0 9990378 G G G G G G C C G G G G G G G G G G G G
12 chr12_9992021 0 9992021 T T C C C C C C C C C C C C C C C C C C
12 chr12_9992662 0 9992662 C C C C C G C C C C C C C C C C C C C C
12 chr12_9995444 0 9995444 G G G G G G G G G G G G G G T T G G G G
12 chr12_9996171 0 9996171 G G G G A G G G G G G G G G G G G G G G
12 chr12_9996762 0 9996762 C C C C C T C C C C C C C C C C C C C C
12 chr12_9998072 0 9998072 T T T T T T T T C C C C T T T T T T C C
12 chr12_9998805 0 9998805 G G G T G T G G G G G G G G G G G G G G
12 chr12_10001354 0 10001354 G G G G G G G G G G G G G G G G G T G G
12 chr12_10004350 0 10004350 A A A A A A A A A T A A A A A A A A A A
12 chr12_10008794 0 10008794 T T T T T T T T C T C C T T T T T T C C
12 chr12_10010705 0 10010705 C C C C C C C C C C C C C T C C C C C C
12 chr12_10015879 0 10015879 C C C C C G C C C C C C C C C C C C C C
12 chr12_10018007 0 10018007 T T C C T T T T T T T T T T T T T T T T
12 chr12_10020440 0 10020440 A A A A A A A A A A A A A G A A A A A A
12 chr12_10023834 0 10023834 G G A A G G G G G G G G G G G G G G G G
12 chr12_10028649 0 10028649 C C C C C C C C C C C C T T C C C C C C
12 chr12_10028691 0 10028691 G G G G G G G G G G G G T T T T G G G G
12 chr12_10033025 0 10033025 C C T T C C C C C C C C C C C C C C C C
12 chr12_10038631 0 10038631 G G G G G G G G G G G G G G C G G G G G
12 chr12_10043684 0 10043684 C C C C C C C C C C C C C C C C A C C C
12 chr12_10044026 0 10044026 A A A A A A A A G G G G A A A A A A G G
12 chr12_10053273 0 10053273 T T T T T T T T T T C C T T T T T T T T
12 chr12_10056193 0 10056193 G G G G A G G G G G G G G G G G G G G G
12 chr12_10056202 0 10056202 A A G G G G A A G G G G G G G G G G G G
12 chr12_10061178 0 10061178 A A A A A G A A G G G G A A A A A A G G
12 chr12_10063991 0 10063991 G G G G G G G G G G G G A G G G G G G G
12 chr12_10065311 0 10065311 G G G G G G G G C C C C G G G G G G C C
12 chr12_10069437 0 10069437 G G A A A G G G G G G G G G G G G G G G
12 chr12_10069692 0 10069692 G G G G G T G G G G G G G G G G G G G G
12 chr12_10075630 0 10075630 T T T T T T T T C C C C T T T T T T C C
12 chr12_10079069 0 10079069 C C C C C T C C C C C C C C C C C C C C
12 chr12_10083002 0 10083002 G G G G G G G G A A A A G G G G G G A A
12 chr12_10095105 0 10095105 C C C C C C C C A A A A C C C C C C A A
12 chr12_10096090 0 10096090 C T T T T T T T T T T T T T T T T T T T
12 chr12_10100739 0 10100739 T T G G T T T T T T T T T T T T T T T T
12 chr12_10101223 0 10101223 G G G G G G A A G G G G G G G G G G G G
12 chr12_10101537 0 10101537 T T T T T T T T T T T T T T T T C T T T
12 chr12_10104432 0 10104432 A A C C A A A A A A A A A A A A A A A A
12 chr12_10104562 0 10104562 C C C C C C C C T T T T C C C C C C T T
12 chr12_10107324 0 10107324 C C C C C C C C G G G G C C C C C C G G
12 chr12_10111780 0 10111780 C C C C C C C C C C C C C C C C C T C C
12 chr12_10117641 0 10117641 A A A A A A A A A T A A A A A A A A A A
12 chr12_10118157 0 10118157 A A G G A A A A G G G G A A A A A A G G
12 chr12_10122518 0 10122518 C C C T C T C C C C C C C C C C C C C C
12 chr12_10123380 0 10123380 T T T T T T T T C T T T T T T T T T T T
12 chr12_10131625 0 10131625 C C T T C C C C C C C C C C C C T T C C
12 chr12_10132407 0 10132407 A A A A A A A A A A A A A A A A T T A A
12 chr12_10132505 0 10132505 C C T T C T C C C C C C C C C C C C C C
12 chr12_10134991 0 10134991 G G G G A G G G G G G G G G G G G G G G
12 chr12_10137486 0 10137486 C C C C C C C C C G C G C C C C C C C C
12 chr12_10138757 0 10138757 G G G G G G G G A A A A G G G G G G G G
12 chr12_10139642 0 10139642 C C C C C C C C T T C T C C C C C C T T
12 chr12_10142001 0 10142001 T T T T G T T T T T T T G G G G T T T T
12 chr12_10151368 0 10151368 G G G G G G A A G G G G G G G G G G G G
12 chr12_10152222 0 10152222 G G G G G G G G A G G G G G G G G G G G
12 chr12_10152691 0 10152691 T T T T T T T T G G G G T T T T T T G G
12 chr12_10152712 0 10152712 C C C C C C C C C C C C C C C C T T C C
12 chr12_10154605 0 10154605 T T T T T T T T C C C C T T T T T T C C
12 chr12_10160487 0 10160487 A A A A A A A A A G A G A A A A A A G G
12 chr12_10161239 0 10161239 C C C C C C C C C C C C C C C C C T C C
12 chr12_10162843 0 10162843 C C C C C C C C C C C C T T C C C C C C
12 chr12_10163023 0 10163023 T T T T T T T T C C C C T T T T T T C C
12 chr12_10166119 0 10166119 A A A A A A A A G G G G A A A A A A A A
12 chr12_10167685 0 10167685 A A A A A A A A G G G G A A A A A A G G
12 chr12_10167819 0 10167819 C C C C C C C C T T T T C C C C C C C C
12 chr12_10168768 0 10168768 C C C C C C C C C C C C C C T T C C C C
12 chr12_10169872 0 10169872 T T T T T T T T T T T T T T A A T T T T
12 chr12_10172120 0 10172120 T T T T T T T T C C C C T T T T T T C C
12 chr12_10183334 0 10183334 A A A A A A A A A A A A A C A A A A A A
12 chr12_10188189 0 10188189 A A A A G G A A A A A A A A A A A A A A
12 chr12_10188517 0 10188517 G G G G G G G G G G G G G G G T T T G G
12 chr12_10188631 0 10188631 A A A A A A A A A A A A A A A G A A A A
12 chr12_10189331 0 10189331 C C C C C C C C T T T T C C C C C C T T
12 chr12_10191977 0 10191977 G G G G G G G G G G A G G G G G G G G G
12 chr12_10200144 0 10200144 G G C G C G G G C C C C C C C C C C C C
12 chr12_10203158 0 10203158 C C C C C C C C C C C T C C C C C C C C
12 chr12_10206608 0 10206608 G G G G G G G G A A A A G G G G G G A A
12 chr12_10209746 0 10209746 T T C C C C T T T T T T T T T T T T T T
12 chr12_10211908 0 10211908 C C C C C T C C C C C C C C C C C C C C
12 chr12_10212373 0 10212373 G G A A A G G G G G G G G G G G G G G G
12 chr12_10214668 0 10214668 T T T T T T T T A A A A T T T T T T A A
12 chr12_10216433 0 10216433 G G G G A G G G G G G G A A A A A A G G
12 chr12_10224589 0 10224589 C C C C C C C C G G G G C C C C C C G G
12 chr12_10230243 0 10230243 C C C C C C C C A C A A C C C C C C A A
12 chr12_10232924 0 10232924 G G G G G G G G A A A A G G G G G G A A
12 chr12_10235723 0 10235723 C C C C C C C C C T C C C C C C C C T T
12 chr12_10238041 0 10238041 C C C C A C C C C C C C A A A C A A C C
12 chr12_10239472 0 10239472 T T T T T T T T T T C T T T T T T T T T
12 chr12_10239587 0 10239587 T T T T T T T T G G G G T T T T T T G G
12 chr12_10245173 0 10245173 G G G G G G A G G G G G G G G G G G G G
12 chr12_10246027 0 10246027 T T T T T T T T C C C C C C C C C C C C
12 chr12_10251082 0 10251082 C C G G G G C C C C C C C C C C C C C C
12 chr12_10258496 0 10258496 A A A A A A A A A A A A A A A A G G A A
12 chr12_10259275 0 10259275 G G G G G G G G G G G G G G T T G G G G
12 chr12_10259647 0 10259647 T T C C C C T T C C C C C C C C C C C C
12 chr12_10259677 0 10259677 G G A A A A G G A A A A A A A A A A A A
12 chr12_10259845 0 10259845 A A A A A T A A A A A A A A A A A A A A
12 chr12_10267623 0 10267623 C C T T T T C C C C C C C C C C C C C C
12 chr12_10268360 0 10268360 T T T T T T T T C T T T T T T T T T C C
12 chr12_10273682 0 10273682 C C T T T T C C C C C C C C C C C C C C
12 chr12_10278154 0 10278154 A A G G G G A A A A A A A A A A A A A A
12 chr12_10279868 0 10279868 G G G G G G A G G G G G G G G G G G G G
12 chr12_10282599 0 10282599 T T T T T T T T C C C C T T T T T T C C
12 chr12_10285861 0 10285861 C C C C C C C C C C C C C T C C C C C C
12 chr12_10286396 0 10286396 C C T T C C T T T T T T C C C C C C T T
12 chr12_10288488 0 10288488 A A A A A A A A A A A A G G G G G G A A
12 chr12_10289713 0 10289713 T T G T T T T T T T T T T T T T T T T T
12 chr12_10290559 0 10290559 C C C C C C C C T T T T C C C C C C T T
12 chr12_10291014 0 10291014 T T T T T T T T C C C C T T T T T T C C
12 chr12_10297456 0 10297456 G G C C C C C C C C C C C C C C C C C C
12 chr12_10297613 0 10297613 C C C C C C C C C C C C C C C C A A C C
12 chr12_10300052 0 10300052 C C C C C T C C C C T T C C C C C C T T
12 chr12_10301127 0 10301127 C C C C C T C C C C C C C C T T C C T T
12 chr12_10303837 0 10303837 T T T T T T T T T T T T C T T T T T T T
12 chr12_10306320 0 10306320 C C C C C C C C G G G G C C C C C C G G
12 chr12_10307008 0 10307008 G G G G G G G G G G G G T T G G T T G G
12 chr12_10313391 0 10313391 C C C C C C C C T T T T C C C C C C T T
12 chr12_10313445 0 10313445 G G G G G G G G G G G G A A A A A A G G
12 chr12_10315394 0 10315394 C T T T T T C T T T T T T T T T T T T T
12 chr12_10316517 0 10316517 C C C C C C C C G G G G C C C C C C G G
12 chr12_10320390 0 10320390 C C C C C C C C C G C C C C C C C C C C
12 chr12_10322230 0 10322230 A A A A A A A A G G G G G G G G G G G G
12 chr12_10334849 0 10334849 T T T T T T T T T T T T T T T T C T T T
12 chr12_10337688 0 10337688 C C C C C C C C C C C C C T C C C C C C
12 chr12_10342611 0 10342611 C C C C C C C C T T T T C C C C C C T T
12 chr12_10346293 0 10346293 G G G G G G G G G G G G A A A A G G G G
12 chr12_10349941 0 10349941 T T T T T T T T C C C C T T T T T T C C
12 chr12_10350855 0 10350855 C C C C C C C C A C A A C C C C C C C C
12 chr12_10358971 0 10358971 G G G G G G G G G G G G G G A G G G G G
12 chr12_10360335 0 10360335 G G G G G G G G A A A A G G G G G G A A
12 chr12_10360415 0 10360415 T T G G G G G G G G G G G G G G G G G G
12 chr12_10361180 0 10361180 T T T T T T T T C C C C T T T T T T C C
12 chr12_10364697 0 10364697 A A A A A A A A A A A A G G G G G G A A
12 chr12_10364987 0 10364987 G G A A G G G G G G G G G G G G G G G G
12 chr12_10365598 0 10365598 A A A T A A A A A A A A A A A A A A A A
12 chr12_10373495 0 10373495 G G G G G T G G G G G G G G G G G G G G
12 chr12_10374060 0 10374060 T T T T T T T T T T T T T T T T C T T T
12 chr12_10375593 0 10375593 C C C C T T C C C C C C C C C C C C C C
12 chr12_10376422 0 10376422 G G G G G G G G G G G G G G G G A A G G
12 chr12_10377227 0 10377227 T T T T T T T T C C C C T T T T T T C C
12 chr12_10382340 0 10382340 T T T T T T T T C C C C T T T T T T C C
12 chr12_10383560 0 10383560 T T T T C T T T T T T T T T T T T T T T
12 chr12_10384370 0 10384370 G G G G G G G G G G G G A G G G G G G G
12 chr12_10386584 0 10386584 C C C T C T C C C C C C C T C C C C C C
12 chr12_10389705 0 10389705 G G G G G G G G C C C C G G G G G G C C
12 chr12_10391694 0 10391694 G G G T G G G G G G G G G G G G G G G G
12 chr12_10391706 0 10391706 T T T T T T T T C C C C T T T T T T C C
12 chr12_10395852 0 10395852 G G G G G G G G G G G G G G A A G G G G
12 chr12_10397012 0 10397012 A A A A A A A A G G G G A A A A A A G G
12 chr12_10397339 0 10397339 T T T T T T T T A A A A T T T T T T A A
12 chr12_10401836 0 10401836 C C C C C C C C C C C C C C T T C C C C
12 chr12_10407372 0 10407372 C C C T C C C C C C C C C C C C C C C C
12 chr12_10410762 0 10410762 G G G G G G G G T T T T G G G G G G T T
12 chr12_10421138 0 10421138 C C C C C C C C T T T T C C C C C C T T
12 chr12_10422679 0 10422679 A A A A A A A A C C C C A A A A A A C C
12 chr12_10425716 0 10425716 G G G G G G G G G G G G G G G G A G G G
12 chr12_10427281 0 10427281 C T T T T T T T T T T T T T T T T T T T
12 chr12_10428861 0 10428861 G G A A A G G G G G G G G G G G G G G G
12 chr12_10430855 0 10430855 A A A A A A A A G G G G A A A A A A G G
12 chr12_10431888 0 10431888 C C G G C C C C G G G G G G G G G G G G
12 chr12_10438546 0 10438546 G G G G G G G G G G G G A G A G G G G G
12 chr12_10444488 0 10444488 G G G G G G G G T T T T G G G G G G T T
12 chr12_10444504 0 10444504 C T C C C C C C C C C C C C C C C C C C
12 chr12_10445621 0 10445621 G G G G G G G G A A A A G G G G G G A A
12 chr12_10449461 0 10449461 C C C C C C C C T T T T C C C C C C T T
12 chr12_10451600 0 10451600 A A A A A A A A G G G G A A A A A A G G
12 chr12_10452715 0 10452715 T T T T T T T T C C C C T T T T T T C C
12 chr12_10458539 0 10458539 C C C C C C C C C C C T C C C C C C C C
12 chr12_10466646 0 10466646 C C C C C C C C T T T T C C C C C C T T
12 chr12_10467985 0 10467985 G G G G A G G G G G G G G G G G G G G G
12 chr12_10479023 0 10479023 G G A A G G G G G G G G G G G G G G G G
12 chr12_10482002 0 10482002 A A A A A A A A G G G G A A A A A A G G
12 chr12_10482485 0 10482485 A A A A A A A A A A A A A A A A A G A A
12 chr12_10482650 0 10482650 G G G G G G G G G G G G G G A A G G G G
12 chr12_10483890 0 10483890 G G G G G G G G G G G G C G G G G G G G
12 chr12_10489526 0 10489526 G G A A A A A A A A A A A A A A A A A A
12 chr12_10495265 0 10495265 A A G G G G A A G G G G A G G G G G G G
12 chr12_10495341 0 10495341 G G G G G G G G A A A A G G G G G G A A
12 chr12_10496505 0 10496505 T T T T T T T T G G G G T T T T T T G G
12 chr12_10498686 0 10498686 G G G G G G G G T T T T G G G G G G T T
12 chr12_10503977 0 10503977 A A A A A A A A A A A A A A A A G G A A
12 chr12_10506362 0 10506362 C C C C C C C C T T T T C C C C C C T T
12 chr12_10512308 0 10512308 C C C C C C C G C C C C C C C C C C C C
12 chr12_10514090 0 10514090 C C C C C C C C T T T T C C C C C C T T
12 chr12_10514624 0 10514624 G G G G G G G G G G G G G G G G A A G G
12 chr12_10515417 0 10515417 C C C C C C C C T T T T C C C C C C T T
12 chr12_10518211 0 10518211 T T C C C C T T C C C C C C C C C C C C
12 chr12_10519784 0 10519784 C C C C C C C C C C C C C T C C C C C C
12 chr12_10527734 0 10527734 T T T T T T T T C C C C T T T T T T C C
12 chr12_10532740 0 10532740 T T T T T T T T C T T T T T T T T T T T
12 chr12_10537782 0 10537782 T T T T A T T T T T T T T T T T T T T T
12 chr12_10542833 0 10542833 G G G G G G G G A A A A G G G G G G A A
12 chr12_10558351 0 10558351 T T T T T T T T C C C C T T T T T T C C
12 chr12_10562575 0 10562575 C C C C C C C C T T T T C C C C C C T T
12 chr12_10585797 0 10585797 C C C C C C C C G G G G C C C C C C G G
12 chr12_10585952 0 10585952 C C C C C C C C A A A A C C C C C C A A
12 chr12_10589697 0 10589697 C C C C C C C C C T C T C C C C C C C C
12 chr12_10595206 0 10595206 C C C C C C C C C C C T C C C C C C C C
12 chr12_10595906 0 10595906 G G A A A A G G G G G G G G G G G G G G
12 chr12_10617638 0 10617638 G G A A A A G G A A A A A A A A A A A A
12 chr12_10618569 0 10618569 A A A A A A A A A A A A A G A A A A A A
12 chr12_10619805 0 10619805 G G G G G G G G A A A A G G G G G G A A
12 chr12_10620063 0 10620063 C C C C C C C C C C C C C C C C T T C C
12 chr12_10625893 0 10625893 C C C C C C C C C C C C C C C C T T C C
12 chr12_10628114 0 10628114 C C C C C C C C C C C C C C A C C C C C
12 chr12_10632207 0 10632207 C C C C C C C C C C C T C T C C C C C C
12 chr12_10637248 0 10637248 T T T T T T T T T T T T G T T T T T T T
12 chr12_10639586 0 10639586 T T T T T T T T C C C C T T T T T T C C
12 chr12_10640823 0 10640823 G G G G C G G G G G G G G G G G G G G G
12 chr12_10646490 0 10646490 G G G G A G G G G G G G G G G G G G G G
12 chr12_10653733 0 10653733 T T T T G T T T T T T T T T T T T T T T
12 chr12_10664122 0 10664122 C C C C C C C C C C C C C C C C G G C C
12 chr12_10668161 0 10668161 G G G G G G A G G G G G G G G G G G G G
12 chr12_10673428 0 10673428 T T T T T T T T T T C C T T T T T T T T
12 chr12_10674172 0 10674172 A A T T A A A A A A A A A A A A A A A A
12 chr12_10682080 0 10682080 G G G G G G G G T T T T G G G G G G T T
12 chr12_10694239 0 10694239 C C C C C C C C T T T T C C C C C C T T
12 chr12_10696063 0 10696063 G G G G G G G G G G G G C C G G G G G G
12 chr12_10696835 0 10696835 A C A A A A A A A A A A A A A A A A A A
12 chr12_10703407 0 10703407 G G G G G G G G A G A A G G G G G G A A
12 chr12_10706579 0 10706579 C C C C A C C C C C C C C C C C C C C C
12 chr12_10709426 0 10709426 G G G G G G G G G G G G G G A G G G G G
12 chr12_10709647 0 10709647 C C C C C C C C C C C C C C T T C C C C
12 chr12_10721672 0 10721672 C C G G G G C C C C C C C C C C C C C C
12 chr12_10727465 0 10727465 T T T T T T T T C C C C T T T T T T C C
12 chr12_10732092 0 10732092 C C C C C C C C C C C C C G C C C C C C
12 chr12_10733112 0 10733112 C C C C C C C C G G G G C C C C C C G G
12 chr12_10736241 0 10736241 C C C C C C C C C C C C C C C C T T C C
12 chr12_10737918 0 10737918 G G A A A A G G A A A A A A A A A A A A
12 chr12_10744434 0 10744434 T T T T C T T T T T T T T T T T T T T T
12 chr12_10746825 0 10746825 T T T T T T T T T T T T C T T T T T T T
12 chr12_10748318 0 10748318 G G G G G G G G G G G G G G G G A G G G
12 chr12_10749443 0 10749443 A A A A A A A A A A A A A A G G A A A A
12 chr12_10754220 0 10754220 G G A A G G G G G G G G G G G G G G G G
12 chr12_10757047 0 10757047 A A A A A A A C A A A A A A A A A A A A
12 chr12_10764221 0 10764221 G G G G G G G G G G A G G G G G G G G G
12 chr12_10765797 0 10765797 C C C C C C C C C T C C C C C C C C C C
12 chr12_10766428 0 10766428 G G G G G G G G G G G G G G A G G G G G
12 chr12_10766926 0 10766926 C C C C C C C C C C C C C C A C C C C C
12 chr12_10768329 0 10768329 T T C C C C T T T T T T C C C C C C T T
12 chr12_10773509 0 10773509 C C T T C C C C C C C C C C C C C C C C
12 chr12_10774084 0 10774084 A A A A A A A A A A A A A G A A A A A A
12 chr12_10781948 0 10781948 A A A A A A A A A A A G A A A A A A A A
12 chr12_10782473 0 10782473 G G G G G G G G A A A A G G G G G G A A
12 chr12_10782950 0 10782950 G G G G G G A G G G G G G G G G G G G G
12 chr12_10786554 0 10786554 G G A A A A A A A A A A A A A A A A A A
12 chr12_10794777 0 10794777 G G C C C C G G G G G G G G G G G G G G
12 chr12_10796420 0 10796420 A A G G G G A A G G G G A A A A A A G G
12 chr12_10796700 0 10796700 T T T T T T T T T T T T T T T T C T T T
12 chr12_10812761 0 10812761 G G G G G G A G G G G G G G G G G G G G
12 chr12_10817441 0 10817441 C C C C C C C C C C C C C T C C C C C C
12 chr12_10824977 0 10824977 C C C C C C C C A A A A C C C C C C A A
12 chr12_10825988 0 10825988 C C C C C C C C C C C C C C C C A C C C
12 chr12_10827532 0 10827532 G G G G G G G G G G G G A G G G G G G G
12 chr12_10829350 0 10829350 C C C C C T C C C C C C C C C C C C C C
12 chr12_10832849 0 10832849 C C C C C C C C T T T T C C C C C C T T
12 chr12_10834752 0 10834752 T T T T T T T T C C C C T T T T T T C C
12 chr12_10836466 0 10836466 G G G G G G G G A A A A G G G G G G A A
12 chr12_10836949 0 10836949 A G G G G G G G G G G G G G G G G G G G
12 chr12_10837743 0 10837743 T T T T T T T T T T T T T T C T T T T T
12 chr12_10840971 0 10840971 T T T T C C T T T T T T T T T T T T T T
12 chr12_10857997 0 10857997 C C C C C C C C C C C C C C A C C C C C
12 chr12_10859956 0 10859956 G G G G G G G G C C C C G G G G G G C C
12 chr12_10867570 0 10867570 C C C T C C C C C C C C C C C C C C C C
12 chr12_10872775 0 10872775 G G G G G G G G G G G G G G G G A G G G
12 chr12_10873319 0 10873319 G G G G G G G G A A A A G G G G G G A A
12 chr12_10884446 0 10884446 T T T T T T T T C C C C T T T T T T C C
12 chr12_10886877 0 10886877 G G G G G G G G G G G G A G G G G G G G
12 chr12_10901105 0 10901105 G G A G G G G G G G G G G G G G G G G G
12 chr12_10903621 0 10903621 G G G G G G G G A A A A G G G G G G A A
12 chr12_10905316 0 10905316 T T T T T T T T G G G G T T T T T T G G
12 chr12_10907194 0 10907194 G G G G G G G G A A A A G G G G G G A A
12 chr12_10907209 0 10907209 G G G G C G G G G G G G G G G G G G G G
12 chr12_10909779 0 10909779 T T T T T T T T C C C C T T T T T T C C
12 chr12_10913644 0 10913644 A A A A A A A A C C A C A A A A A A C C
12 chr12_10918431 0 10918431 G G G G G G G G G G G G A G G G G G G G
12 chr12_10921298 0 10921298 C C C C C C C C C C C T C C C C C C C C
12 chr12_10921326 0 10921326 G G G G G G G G A A A A G G G G G G A A
12 chr12_10925106 0 10925106 C C C C C C C C C C C T C C C C C C C C
12 chr12_10926175 0 10926175 C C C C C C C C C C C C C C C C A A C C
12 chr12_10927379 0 10927379 G G G G G G G G G G G G A A A A G G G G
12 chr12_10927511 0 10927511 C C C C C C C C G G G G C C C C C C G G
12 chr12_10931478 0 10931478 G G G G G G G G C C C C G G G G G G C C
12 chr12_10937106 0 10937106 G G A A G G G G G G G G G G G G G G G G
12 chr12_10937166 0 10937166 C C C C C C C T C C C C C C C C C C C C
12 chr12_10949500 0 10949500 T T T T T T T T T T T T C T T T C C T T
12 chr12_10953113 0 10953113 C C C C C C C C C C C C C T C C C C C C
12 chr12_10953975 0 10953975 T T T T T T T T T T T T G G G G G G T T
12 chr12_10958027 0 10958027 T T T T T T T T C C C C T T T T T T C C
12 chr12_10967554 0 10967554 T T T T T T T T C C C C T T T T T T C C
12 chr12_10969341 0 10969341 C C C C C C C C C C C C C C A C C C C C
12 chr12_10969385 0 10969385 G G G G G G G G G G G G G G G G A G G G
12 chr12_10971168 0 10971168 G G G G G G G G A A A A G G G G G G A A
12 chr12_10975757 0 10975757 C C T T C C C C C C C C C C C C C C C C
12 chr12_10976145 0 10976145 G G G G G G G G A A A A G G G G G G A A
12 chr12_10983652 0 10983652 C C C C C C C C T T T T C C C C C C T T
12 chr12_10985200 0 10985200 A G G G G G G G G G G G G G G G G G G G
12 chr12_10989195 0 10989195 T T T T T T T T C T T T T T T T T T T T
12 chr12_11007337 0 11007337 T T T T T T T T T T T T T T C C T T T T
12 chr12_11015737 0 11015737 T T T T C C T T T T T T T T T T T T T T
12 chr12_11022639 0 11022639 G G G G G G G G A A A A G G G G G G A A
12 chr12_11025481 0 11025481 C C C C C T C C C C C C C C C C C C C C
12 chr12_11039098 0 11039098 G G G G G G A G G G G G G G G G G G G G
12 chr12_11042611 0 11042611 A A A A A A A A A A A A A G A A A A A A
12 chr12_11050404 0 11050404 G G G G G G G G G G G G G G A A G G G G
12 chr12_11055134 0 11055134 C C C C C C C C C C C C C G C C C C C C
12 chr12_11056739 0 11056739 A A A A A A A A C C C C A A A A A A C C
12 chr12_11062267 0 11062267 T T T T T T T T C C C C T T T T T T C C
12 chr12_11063257 0 11063257 C C C C C C C C C C C C C C C G C C C C
12 chr12_11066600 0 11066600 G G G G G G G G G G G G A G G G G G G G
12 chr12_11080751 0 11080751 C C C C C C C G C C C C C C C C C C C C
12 chr12_11086908 0 11086908 G G A A A A G G G G G G G G G G G G G G
12 chr12_11100078 0 11100078 C C C C C C C C C C C C C C A A C C C C
12 chr12_11109019 0 11109019 T T T T T T T T T T C T T T T T T T T T
12 chr12_11114562 0 11114562 T T T T T T T T C C C C T T T T T T C C
12 chr12_11116857 0 11116857 T T T T T T T T G G G T T T T T T T G G
12 chr12_11128640 0 11128640 C C C C C C C C C C C C C T C C C C C C
12 chr12_11157574 0 11157574 T T T T T T T T T T T T T T C T T T T T
12 chr12_11160831 0 11160831 C C C C C C C C C C C C C C C C T T C C
12 chr12_11165420 0 11165420 G G G G G G G G A A A A A A A A A A A A
12 chr12_11170142 0 11170142 C C C C C C C C C C C T C C C C C C T T
12 chr12_11174292 0 11174292 C C G G C G C C C C C C C C C C C C C C
12 chr12_11174756 0 11174756 T T T T T T T T C C C C T T T T T T C C
12 chr12_11179927 0 11179927 C C C C C C C C C C C C C C A C C C C C
12 chr12_11180066 0 11180066 A A A A A A A A A A A A A A A A C C A A
12 chr12_11186075 0 11186075 G G G G G G G G G T G T G G G G G G G G
12 chr12_11194663 0 11194663 G G A A G G G G A A A A A A G G A A A A
12 chr12_11197417 0 11197417 G G G G G G G G G G G G G G A A G G G G
12 chr12_11200641 0 11200641 T T C C C C T T C C C C C C C C C C C C
12 chr12_11205493 0 11205493 A A A A A A A A A A A A C C A A A A A A
12 chr12_11208554 0 11208554 C C C C C C C C G G G G C C C C C C G G
12 chr12_11214521 0 11214521 T T G G T T T T T T T T T T T T T T T T
12 chr12_11220227 0 11220227 G G A A A A G G G G G G G G G G G G G G
12 chr12_11232827 0 11232827 G G G G G G G G A A G G G G G G G G A A
12 chr12_11244828 0 11244828 T T C C C C T T T T T T T T C C T T T T
12 chr12_11259232 0 11259232 G G G G G G G G T T T T G G G G G G T T
12 chr12_11277382 0 11277382 G G G G G G G G G G G G G G A G G G G G
12 chr12_11278964 0 11278964 G T T T T T T T T T T T T T T T T T T T
12 chr12_11280721 0 11280721 T T T T T T T T A A A A T T T T T T A A
12 chr12_11284475 0 11284475 T T T T T T T T T T T T C T T T T T T T
12 chr12_11297422 0 11297422 A A A A A A A A C C C C A A A A A A C C
12 chr12_11301115 0 11301115 T T T T T T T T T T T T T T T T C T T T
12 chr12_11316969 0 11316969 G G G G G G G G G G G G G G C G G G G G
12 chr12_11319159 0 11319159 A A A A A A A A G G G G A A A A A A G G
12 chr12_11321706 0 11321706 T T T T T T T T C C C C T T T T T T C C
12 chr12_11323798 0 11323798 C C C C C C C C C C C C C C C C C T C C
12 chr12_11325676 0 11325676 T T T T T T T T A A A A T T T T T T A A
12 chr12_11328228 0 11328228 C C T T C T C C C C C C C C C C C C C C
12 chr12_11330587 0 11330587 T T T T G T T T T T T T T T T T T T T T
12 chr12_11330738 0 11330738 G G G G G G G G A A A A G G G G G G A A
12 chr12_11333345 0 11333345 C C C C C T C C C C C C C C C C C C C C
12 chr12_11336687 0 11336687 G G A A A G G G G G G G G G G G G G G G
12 chr12_11337291 0 11337291 C C C C C C C C C C A A C C C C C C C C
12 chr12_11338544 0 11338544 T T T T T T T T C C C C T T T T T T C C
12 chr12_11340492 0 11340492 T T T T T T T T C C C C T T T T T T C C
12 chr12_11343671 0 11343671 A A G G G G A A G G G G G G G G G G G G
12 chr12_11350032 0 11350032 G G G G G G G G A A A A G G G G G G A A
12 chr12_11352019 0 11352019 A A A A A G A A A A A A A A A A A A A A
12 chr12_11354405 0 11354405 T T T T T T T T A A T T T T T T T T T T
12 chr12_11355677 0 11355677 A A G G G G A A G G G G A A A A A A G G
12 chr12_11357468 0 11357468 G G G G G G C C G G G G G G G G G G G G
12 chr12_11363571 0 11363571 C C C C C C C C C T C C C C C C C C C C
12 chr12_11364938 0 11364938 G G G G G G G G A A A A G G G G G G A A
12 chr12_11365861 0 11365861 A A A A A A A A A A A A A A G G A A A A
12 chr12_11373526 0 11373526 G G G G A A G G G G G G G G G G G G G G
12 chr12_11374408 0 11374408 A A A A A A A A G G G G A A A A A A G G
12 chr12_11382160 0 11382160 T T T T T T T T G G G G T T T T T T G G
12 chr12_11385239 0 11385239 G G G G G G G G A A A A G G G G G G A A
12 chr12_11388821 0 11388821 C C C C C G C C C C C C C C C C C C C C
12 chr12_11410143 0 11410143 T T T T T T T T C C C C T T T T T T C C
12 chr12_11411985 0 11411985 A G G G G G A A G G G G G G G G G G G G
12 chr12_11416977 0 11416977 G G G G G G G G A A A A G G G G G G A A
12 chr12_11421177 0 11421177 T T T T T T T T T T T T C T T T T T T T
12 chr12_11422990 0 11422990 C C C C C C C C C T C C C C C C C C C C
12 chr12_11424560 0 11424560 T T T T T T T T C C C C T T T T T T C C
12 chr12_11427412 0 11427412 T T T T T T T T T T T T T T T T C C T T
12 chr12_11432494 0 11432494 G G G G G G G G G G G G G T G G G G G G
12 chr12_11434494 0 11434494 C C C C C C C C T T T T C C C C C C T T
12 chr12_11437208 0 11437208 G G G G G G G G T T T T G G G G G G T T
12 chr12_11438994 0 11438994 C C C C C C C C C C C C C C C T C C C C
12 chr12_11441551 0 11441551 T T G G G G T T T T T T T T T T T T T T
12 chr12_11443482 0 11443482 T T T T T T T T C C C C T T T T T T C C
12 chr12_11449533 0 11449533 C C T T C C C C C C C C C C C C C C C C
12 chr12_11455302 0 11455302 C C C C C C C C T T T T C C C C C C T T
12 chr12_11467303 0 11467303 A A A A A G A A A A A A A A A A A A A A
12 chr12_11467658 0 11467658 G G C C C C G G C C C C C C C C C C C C
12 chr12_11471744 0 11471744 G G G G A A G G G G G G G G G G G G G G
12 chr12_11475845 0 11475845 C C C C C C C C G G G G C C C C C C G G
12 chr12_11478517 0 11478517 G G G G G G G G G G G G A G G G G G G G
12 chr12_11483147 0 11483147 T T T T T T T T G G G G T T T T T T G G
12 chr12_11483849 0 11483849 C C C C C C C C T T T T C C C C C C T T
12 chr12_11495838 0 11495838 C C C C C C C C G G G G C C C C C C G G
12 chr12_11499578 0 11499578 G G G G G G G G G G G G A G G G G G G G
12 chr12_11500403 0 11500403 A A G G G G G G G G G G G G G G G G G G
12 chr12_11503120 0 11503120 T T T T T T T T T T T T T T T T C C T T
12 chr12_11503728 0 11503728 T T T T T T A T T T T T T T T T T T T T
12 chr12_11506325 0 11506325 G G C C C C G G G G G G C C C C C C G G
12 chr12_11514608 0 11514608 G G G G G G G G T T T T G G G G G G T T
12 chr12_11526511 0 11526511 T T C C C C T T C C C C T T T T T T C C
12 chr12_11528142 0 11528142 A A A A A G A A A A A A A A A A A A A A
12 chr12_11543329 0 11543329 A A A A A A A A G G G G A A A A A A A A
12 chr12_11544058 0 11544058 T T T T T T T T C C C C T T T T T T C C
12 chr12_11544739 0 11544739 C C C C C C T T C C C C C C C C C C C C
12 chr12_11559022 0 11559022 C C C C C T C C C C C C C C C C C C C C
12 chr12_11559265 0 11559265 A A A A A A A A G G G G A A A A A A G G
12 chr12_11559800 0 11559800 A A A A A A A A G G G G A A A A A A G G
12 chr12_11560313 0 11560313 A A A A A A A A A A A A A G A A A A A A
12 chr12_11561474 0 11561474 A A A A A A A A G G G G A A A A A A G G
12 chr12_11561554 0 11561554 C C C C C G C C C C C C C C C C C C C C
12 chr12_11562585 0 11562585 G G G G G G G G A A A A G G G G G G A A
12 chr12_11566963 0 11566963 C C C C C C C C C C C C C C C T C C C C
12 chr12_11569578 0 11569578 A A A A A A A A G G G G A A A A A A G G
12 chr12_11572084 0 11572084 A A A A A A A A A A A A A G A A A A A A
12 chr12_11573523 0 11573523 G G G G A A G G G G G G G G G G G G G G
12 chr12_11574042 0 11574042 A A A A A A A A A A A A A G A A A A A A
12 chr12_11585739 0 11585739 C C C C C C C C C C C C G G C C C C C C
12 chr12_11590466 0 11590466 G G G G G G G G A A A A G G G G G G A A
12 chr12_11591793 0 11591793 C C C C C C C C A A A A C C C C C C A A
12 chr12_11598025 0 11598025 C C T T C T C C C C C C C C C C C C C C
12 chr12_11600372 0 11600372 G G G G G G G G G G G T G G G G G G T T
12 chr12_11604178 0 11604178 T T T T T T T T A A A T T T T T T T T T
12 chr12_11606273 0 11606273 T T T T T T T T C C C C T T T T T T C C
12 chr12_11610381 0 11610381 C C T T C T C C C C C C C C C C C C C C
12 chr12_11613268 0 11613268 C C C C C C C C A A A A C C C C C C A A
12 chr12_11626680 0 11626680 A A G G G G A A G G G G G G G G G G G G
12 chr12_11630694 0 11630694 G G G G G G G G G G G G G G G G A A G G
12 chr12_11637202 0 11637202 C C C C C C C C A A A A C C C C C C A A
12 chr12_11638134 0 11638134 C C C C C C C C T T T T C C C C C C T T
12 chr12_11638798 0 11638798 T T T T T T T T C C C C T T T T T T C C
12 chr12_11641365 0 11641365 C C C C C C C C T T T T C C C C C C T T
12 chr12_11644198 0 11644198 G G C G G G G G G G G G G G G G G G G G
12 chr12_11647929 0 11647929 A A A A A A A A C C C C A A A A A A C C
12 chr12_11653550 0 11653550 G G G G G G G G G G A A G G G G G G G G
12 chr12_11660732 0 11660732 T T T T T T T T C C C C T T T T T T C C
12 chr12_11669077 0 11669077 C C C C C C C C G G G G C C C C C C G G
12 chr12_11670686 0 11670686 A A A A A A A A G G G G A A A A A A G G
12 chr12_11672446 0 11672446 C C A A A A C C A A A A A A A A A A A A
12 chr12_11672600 0 11672600 A A G G G G A A G G G G G G G G G G G G
12 chr12_11672803 0 11672803 T T G G G G T T G G G G G G G G G G G G
12 chr12_11676754 0 11676754 T T T T T T T T T T T T G G T T T T T T
12 chr12_11677079 0 11677079 A A A A A A A A A A A A G G A A A A A A
12 chr12_11679868 0 11679868 T T T T T T T T C C C C T T T T T T C C
12 chr12_11690384 0 11690384 G G G G G G G G G G G G G G A G G G G G
12 chr12_11690625 0 11690625 C C C C C C C C G G G G C C C C C C G G
12 chr12_11694884 0 11694884 G G G G G G G G G G G G G G G G A G G G
12 chr12_11695395 0 11695395 G G G G G G G G A A A A G G G G G G A A
12 chr12_11699702 0 11699702 A A A A A A A A G G G G A A A A A A G G
12 chr12_11706694 0 11706694 G G G G G G G G C C C C G G G G G G C C
12 chr12_11708060 0 11708060 T T T T T T T T T T T T C C T T T T T T
12 chr12_11708203 0 11708203 G G G G G G G G G G A A G G G G G G G G
12 chr12_11709946 0 11709946 A A A A A A A A A A A A A A A T A A A A
12 chr12_11713683 0 11713683 G G G G G G G G G G G G A A G G G G G G
12 chr12_11718066 0 11718066 A A A A A A A A A A A A A A A A T T A A
12 chr12_11721604 0 11721604 G G G G G G G G G G G G G G A A A G G G
12 chr12_11722360 0 11722360 C C C C C C C C T T T T C C C C C C T T
12 chr12_11723647 0 11723647 C C C C C T C C C C C C C C C C C C C C
12 chr12_11725807 0 11725807 A A A A A A A A A A A A A A A A G G A A
12 chr12_11740361 0 11740361 C C C C C C C C C C C C C T C C C C C C
12 chr12_11747550 0 11747550 G G G G G G G G G G G G G G A G G G G G
12 chr12_11748424 0 11748424 C C C C C C C C C C C C C C C C A A C C
12 chr12_11749296 0 11749296 G G G G G G G G G G G G A G G G G G G G
12 chr12_11757482 0 11757482 T T T T T T T T C C C C T T T T T T C C
12 chr12_11759256 0 11759256 C C C C C C C C T T C T C C C C C C C C
12 chr12_11761985 0 11761985 G G G G G G G G A G A G G G G G G G G G
12 chr12_11771056 0 11771056 T T T T T T T T C C C C T T T T T T C C
12 chr12_11772095 0 11772095 T T T T T T T T C C C C T T T T T T C C
12 chr12_11774608 0 11774608 G G A A A A G G G G G G G G G G G G G G
12 chr12_11775275 0 11775275 A A A A A A A A G G G G A A A A A A G G
12 chr12_11775553 0 11775553 C C T T T T C C T T T T T T T T T T T T
12 chr12_11776807 0 11776807 A A C C C C A A A A A A A A A A A A A A
12 chr12_11780534 0 11780534 C C C C C C C C C C C C C C C T C C C C
12 chr12_11802545 0 11802545 T T C C C C T T C C C C C C C C C C C C
12 chr12_11805040 0 11805040 T T T T T T T T C C C C T T T T T T C C
12 chr12_11807002 0 11807002 C C C C C C C C C G C C C C C C C C C C
12 chr12_11821668 0 11821668 G G G G G G G G C G G G G G G G G G G G
12 chr12_11824056 0 11824056 C C C C C C C C C C C C C C C C G G C C
12 chr12_11824621 0 11824621 G G G G G G A A G G G G G G G G G G G G
12 chr12_11843127 0 11843127 C C C C C C C C C C C C C C C C G G C C
12 chr12_11849934 0 11849934 G G G G A G G G G G G G G G G G G G G G
12 chr12_11854832 0 11854832 C C C C C C C C T T T T C C C C C C T T
12 chr12_11864074 0 11864074 G G G G G G G G G G G G G T G G G G G G
12 chr12_11864172 0 11864172 T T T T T T T T T T T T A T T T T T T T
12 chr12_11865571 0 11865571 C C C C T T C C C C C C C C C C C C C C
12 chr12_11869099 0 11869099 G G G G A G G G G G G G G G G G G G G G
12 chr12_11887410 0 11887410 A A A A A A A A A A A A A A A G A A A A
12 chr12_11890952 0 11890952 C C C C C C C C C C C C C C C C T T C C
12 chr12_11896330 0 11896330 G G G G G G G G G G G G A G G G G G G G
12 chr12_11897323 0 11897323 G G G G G G G G A A A A G G G G G G A A
12 chr12_11917946 0 11917946 A A A A A A A A A T A A A A A A A A A A
12 chr12_11935253 0 11935253 A A A A A A A A A A A A A A A A G G A A
12 chr12_11939242 0 11939242 T T T T T T T T T T T T C C C C C C T T
12 chr12_11940322 0 11940322 T T T T T T T T T T T T T T T T C C T T
12 chr12_11944112 0 11944112 T T T T T T T T C C C C T T T T T T C C
12 chr12_11946252 0 11946252 G G G G G G G G C G G G G G G G G G G G
12 chr12_11946409 0 11946409 C C C C C C C C C G C C C C C C C C G G
12 chr12_11954120 0 11954120 C C C C C C C C C C C C C C T T C C C C
12 chr12_11954787 0 11954787 G G A A G G G G G G G G G G G G G G G G
12 chr12_11955198 0 11955198 G G G G G G G G G G G G G G G G A A G G
12 chr12_11959539 0 11959539 A A A A A A A A T T T T A A A A A A T T
12 chr12_11966652 0 11966652 A A G G G G A A G G G G G G G G G G G G
12 chr12_11967917 0 11967917 C C C C C C C C C C C C C C C C T T C C
12 chr12_11969517 0 11969517 G G G G G G G G G G G G G T G G G G G G
12 chr12_11996888 0 11996888 G G G G G G G G A A A A G G G G G G A A
12 chr12_12023301 0 12023301 G G G G G G G G G G G G G G A A G G G G
12 chr12_12035572 0 12035572 A A G G G G G G G G G G G G G G G G G G
12 chr12_12045188 0 12045188 C C T T T T C C C C C C C C C C T T C C
12 chr12_12049967 0 12049967 C C C C C C C C T T T T C C C C C C T T
12 chr12_12050498 0 12050498 T T T T T T T T C C C C T T T T T T C C
12 chr12_12051378 0 12051378 G G G G G G G G A A A A G G G G G G G G
12 chr12_12062287 0 12062287 C C T T T T C C C C C C T T T T T T C C
12 chr12_12066320 0 12066320 T T T T T T T T A A A A T T T T T T A A
12 chr12_12067789 0 12067789 C C C C C C C C G G C C C C C C C C G G
12 chr12_12080248 0 12080248 A A A A A A A A G G G G A A A A A A G G
12 chr12_12092236 0 12092236 C C C C C C C C C C C T C C C C C C C C
12 chr12_12092363 0 12092363 G G T T G T G G G G G G G G G G G G G G
12 chr12_12103304 0 12103304 T T T T T T T T C C C C T T T T T T C C
12 chr12_12104735 0 12104735 A A A A A A A A G G G G A A A A A A G G
12 chr12_12105756 0 12105756 A A A A A A A A A A A A A A A A T T A A
12 chr12_12107770 0 12107770 A A G G G G A A G G G G G G G G G G G G
12 chr12_12108165 0 12108165 C C C C C C C C T T T T C C C C C C T T
12 chr12_12109345 0 12109345 G G G G G G G G G G G G G G G G A G G G
12 chr12_12115337 0 12115337 T T T T T T T T T T T T C T T T T T T T
12 chr12_12117322 0 12117322 C C C C C C C C C T C C C C C C C C C C
12 chr12_12118676 0 12118676 G G G G G G G G G G G G G G A G G G G G
12 chr12_12119710 0 12119710 G G G G G G G G A G A A G G G G G G A A
12 chr12_12137310 0 12137310 G G G G G G G G G G G G G G G G A G G G
12 chr12_12138034 0 12138034 C C C C A C C C C C C C C C C C C C C C
12 chr12_12144464 0 12144464 C C C C C C C C C C C C C T C C C C C C
12 chr12_12150354 0 12150354 G G G T G G G G G G G G G G G G G G G G
12 chr12_12151347 0 12151347 T T C T C C T T T T T T T T T T T T T T
12 chr12_12154557 0 12154557 A A A A A A A A G G G G A A A A A A G G
12 chr12_12158870 0 12158870 C C C C C T C C C C C C C C C C C C C C
12 chr12_12159815 0 12159815 G G G G G G G G G G G G G G G G T T G G
12 chr12_12163543 0 12163543 A A G G G G A A A A A A A A A A A A A A
12 chr12_12164263 0 12164263 A A A A A A A A A A A A A A A A C C A A
12 chr12_12167648 0 12167648 A A A A A A A A G G G G A A A A A A G G
12 chr12_12173253 0 12173253 C C C C C C C C G G G G C C C C C C G G
12 chr12_12173920 0 12173920 G G G G G G G G G G G G G G G G A A G G
12 chr12_12174521 0 12174521 A A A A A A A A G G G G A A A A A A G G
12 chr12_12175319 0 12175319 A A A A A A A A A A A A C C A A A A A A
12 chr12_12175445 0 12175445 G G G G G G G G G G G G G G G G G T G G
12 chr12_12176025 0 12176025 G G G G G G G G G G A A G G G G G G G G
12 chr12_12176353 0 12176353 A A C C C C A A A A A A A A A A A A A A
12 chr12_12190935 0 12190935 G G G G G G G G A A A A G G G G G G A A
12 chr12_12193586 0 12193586 C C C C C C C C C C C C A A C C C C C C
12 chr12_12194910 0 12194910 G G G G G G G G A A A A G G G G G G A A
12 chr12_12206654 0 12206654 G G C C G G G G G G G G G G G G G G G G
12 chr12_12215483 0 12215483 G G C C G G G G G G G G G G G G G G G G
12 chr12_12219471 0 12219471 T T T T T T T T C C C C T T T T T T C C
12 chr12_12221599 0 12221599 A A A A A C A A A A A A A A A A A A A A
12 chr12_12221685 0 12221685 C C C C C C C C A A A A C C C C C C A A
12 chr12_12224142 0 12224142 A A A A A A A A G G G G A A A A A A G G
12 chr12_12231765 0 12231765 A A G G A G A A A A A A A A A A A A A A
12 chr12_12243300 0 12243300 A A A A A A A A G G G G A A A A A A G G
12 chr12_12255436 0 12255436 G G G G G G G G A A A A G G G G G G A A
12 chr12_12255596 0 12255596 C C C C C C C C T T C C C C C C C C C C
12 chr12_12258761 0 12258761 A A A A A A A A A A A A A A C C A A A A
12 chr12_12259287 0 12259287 A A A A A A A A A A A A A A C C A A A A
12 chr12_12263067 0 12263067 G G A A A A G G A A A A A A A A A A A A
12 chr12_12266929 0 12266929 C C C C C C C C C C C C C C C T C C C C
12 chr12_12267273 0 12267273 C C C C C C C C C C C C C C C T C C C C
12 chr12_12272221 0 12272221 C C C C C C C C C C C C C T C C C C C C
12 chr12_12275011 0 12275011 A A C C C C A A A A A A A A A A A A A A
12 chr12_12277301 0 12277301 A A A A A A A A A A A A A A A A A G A A
12 chr12_12278066 0 12278066 C C C C C C C C T T T T C C C C C C T T
12 chr12_12279458 0 12279458 G G G G G G G G G G G G G G G G A A G G
12 chr12_12285401 0 12285401 A G A A A A A A A A A A A A A A A A A A
12 chr12_12288294 0 12288294 G G A G A G G G G G G G G G G G G G G G
12 chr12_12291354 0 12291354 G G G G G G G G G G G G A G G G A A G G
12 chr12_12294343 0 12294343 G G A A G G G G G G G G G G G G G G G G
12 chr12_12294372 0 12294372 C C C C C C C C C C C C C C T T C C C C
12 chr12_12303037 0 12303037 A A A A A A A A A A A A A A A A A G A A
12 chr12_12303723 0 12303723 A A A A A A A A G G G G A A A A A A G G
12 chr12_12315777 0 12315777 A A A A A A A A A G A A A A A A A A A A
12 chr12_12320594 0 12320594 C T C C C C T T C C C C C C C C C C C C
12 chr12_12324376 0 12324376 A A G G A G A A A A A A A A A A A A A A
12 chr12_12332847 0 12332847 A A A A A A A A G G G G A A A A A A G G
12 chr12_12334936 0 12334936 T T T T T T T T T T T T T T A A T T T T
12 chr12_12335436 0 12335436 A G A A A A A A A A A A A A A A A A A A
12 chr12_12335795 0 12335795 C C C C C C C C C T C C C C C C C C C C
12 chr12_12348907 0 12348907 G G G G G G G G A A A A G G G G G G A A
12 chr12_12349972 0 12349972 G G G G G G G G G G A G G G G G G G G G
12 chr12_12352194 0 12352194 C C C C C C C C A C C C C C C C C C C C
12 chr12_12359936 0 12359936 G G G G G G G G C C C C G G G G G G G G
12 chr12_12369387 0 12369387 A A A A A A A A G G G G A A A A A A G G
12 chr12_12370409 0 12370409 C C C C C C C C C C C C C C C C C T C C
12 chr12_12371340 0 12371340 T T C C C C T T T T T T T T T T T T T T
12 chr12_12372517 0 12372517 G G G G G G G G G G G G T T G G G G G G
12 chr12_12383234 0 12383234 G G G G G G G G G G A A G G G G G G G G
12 chr12_12384732 0 12384732 C C C C C C C C T T T T C C C C C C T T
12 chr12_12387549 0 12387549 C C C C C C C C C C C C C G C C C C C C
12 chr12_12391980 0 12391980 T T C C C C T T T T T T T T T T T T T T
12 chr12_12394645 0 12394645 A A A A A A A A C C C C A A A A A A C C
12 chr12_12394900 0 12394900 T T T T T T T T T T T T T T C C T T T T
12 chr12_12395658 0 12395658 G G G G G G G G A G A A G G G G G G A A
12 chr12_12502799 0 12502799 A A A A A A G G A A A A A A A A A A A A
12 chr12_12510574 0 12510574 G G G G G G G G A G A A G G G G G G G G
12 chr12_12517382 0 12517382 G G T T T T T T T T T T T T T T T T T T
12 chr12_12519420 0 12519420 T T T T C C T T T T T T T T T T T T T T
12 chr12_12528887 0 12528887 G G G G G G G G G G G G G G G G A A G G
12 chr12_12529075 0 12529075 A A A A A A A A A A A A A A A A A G A A
12 chr12_12540503 0 12540503 C C C C C C C C C C C C C T C C C C C C
12 chr12_12551869 0 12551869 A G A A A A A A A A A A A A A A A A A A
12 chr12_12553704 0 12553704 A A G G A A A A A A A A A A A A A A A A
12 chr12_12556763 0 12556763 A A A A A A A A G G G G A A A A A A G G
12 chr12_12560874 0 12560874 C C C C C C C C G G G G C C C C C C G G
12 chr12_12562236 0 12562236 A A A A A A A A G G G G A A A A A A G G
12 chr12_12567829 0 12567829 C C C C C C C C C C C C C C T T C C C C
12 chr12_12568098 0 12568098 C C C C C C A A C C C C C C C C C C C C
12 chr12_12568124 0 12568124 C C C C C C C C C T C C C C C C C C T T
12 chr12_12569704 0 12569704 G G G G G G G G G G G G A A A A A A G G
12 chr12_12576667 0 12576667 T T T T T T T T C T T T T T T T T T T T
12 chr12_12590923 0 12590923 G G G G G G G G T T T T G G G G G G T T
12 chr12_12592301 0 12592301 A A A A A A A A G G G G A A A A A A G G
12 chr12_12594533 0 12594533 G G G G G G G G C G C C G G G G G G C C
12 chr12_12599280 0 12599280 G G G G G G G T G G G G G G G G G G G G
12 chr12_12617911 0 12617911 A C C C C C C C C C C C C C C C C C C C
12 chr12_12624889 0 12624889 A A A A A A A A A A A A A A A G A A A A
12 chr12_12630378 0 12630378 C C C C C C C C G G G G C C C C C C G G
12 chr12_12634638 0 12634638 A G G G G G G G G G G G G G G G G G G G
12 chr12_12634655 0 12634655 A A G G A G A A A A A A A G A A A A A A
12 chr12_12667459 0 12667459 T T T T T T T T C C C C T T T T T T C C
12 chr12_12669311 0 12669311 T T T T T T T T C C C C T T T T T T C C
12 chr12_12681435 0 12681435 A A A A A A A A G G G G A A A A A A G G
12 chr12_12685161 0 12685161 C C C C C C C C A C C C C C C C C C C C
12 chr12_12689942 0 12689942 A A A A A A A A G G G G A A A A A A G G
12 chr12_12700590 0 12700590 T T C C T T T T T T T T T T T T T T T T
12 chr12_12716753 0 12716753 G G G G G G G G A A A A G G G G G G A A
12 chr12_12813130 0 12813130 C C C C C C C C A A A A C C C C C C A A
12 chr12_12836984 0 12836984 C T C C C C C C C C C C C C C C C T C C
12 chr12_12842905 0 12842905 T T T T T T T T C C C C T T T T T T C C
12 chr12_12846855 0 12846855 T T T T T T T T T T T T T T T T C T T T
12 chr12_12850167 0 12850167 G G G G G G G G A A A A G G G G G G A A
12 chr12_12864357 0 12864357 C C C C C C C C T T T T C C C C C C T T
12 chr12_12876925 0 12876925 C C C C C C C C C T C C C C C C C C C C
12 chr12_12879588 0 12879588 C C C C C C C C T T T T C C C C C C C C
12 chr12_12894066 0 12894066 A A A A A A A A A G G G A A A A A A A A
12 chr12_12894290 0 12894290 G G G G G G G G T T T T G G G G G G T T
12 chr12_12894750 0 12894750 A A A A G G A A A A A A A A A A A A A A
12 chr12_12902323 0 12902323 C C C C C C C C C T C C C C C C C C C C
12 chr12_12912001 0 12912001 T T T T T T T T T T T T T T A A T T T T
12 chr12_12919667 0 12919667 C C C C C C C C C T C C C C C C C C C C
12 chr12_12925491 0 12925491 T T T T T T T T A T A A T T T T T T A A
12 chr12_12933859 0 12933859 T T T T T T T T T T T T T T G G T T T T
12 chr12_12935674 0 12935674 C C C C C C C C C C C C A C C C C C C C
12 chr12_12936218 0 12936218 C G C C C C C C C C C C C C C C C C C C
12 chr12_12938878 0 12938878 C C C C C C C C G G G G C C C C C C G G
12 chr12_12939553 0 12939553 T T T T T T T T T T T T G G T T T T T T
12 chr12_12948854 0 12948854 G G T T T T G G T T T T T T T T T T T T
12 chr12_12950594 0 12950594 A A C C C C A A C C C C C C C C C C C C
12 chr12_12951851 0 12951851 C C G G G G C C G G G G G G G G G G G G
12 chr12_12952590 0 12952590 C C T T T T C C C C C C T T T T T T C C
12 chr12_12959465 0 12959465 C C C C C C C C A C C C C C C C C C C C
12 chr12_12966523 0 12966523 A A A A A A A A G G G G A A A A A A G G
12 chr12_12970449 0 12970449 T T T T T T T T C T T T T T T T T T T T
12 chr12_12975820 0 12975820 G G G G G G G G A A A A G G G G G G A A
12 chr12_12984380 0 12984380 G G G G A G G G G G G G G G G G G G G G
12 chr12_12984892 0 12984892 C C C C C C C C C C G G C C C C C C C C
12 chr12_12986267 0 12986267 A A A A A A A A C C C C A A A A A A C C
12 chr12_13000421 0 13000421 T T T T T T T T T T T T C T T T T T T T
12 chr12_13018394 0 13018394 C C C C C G C C C C C C C C C C C C C C
12 chr12_13018942 0 13018942 C C C G C C C C C C C C C C C C C C C C
12 chr12_13019116 0 13019116 A A A A A A A A A A T T A A A A A A A A
12 chr12_13023006 0 13023006 A A A A A A A A G G A A A A A A A A G G
12 chr12_13025076 0 13025076 A A A A A A A A A A A A A G A A A A A A
12 chr12_13025210 0 13025210 C C C C C C C C G G G G C C C C C C G G
12 chr12_13028818 0 13028818 G G G G G G G G G G G G A G G G G G G G
12 chr12_13031281 0 13031281 A A A A A A A A G G G G A A A A A A G G
12 chr12_13031919 0 13031919 C C C G C C C C C C C C C C C C C C C C
12 chr12_13031964 0 13031964 C C C C C C C C C C C C C C C C T T C C
12 chr12_13033069 0 13033069 G G C C C C G G C C C C C C C C C C C C
12 chr12_13036710 0 13036710 C C C C C C C C C T C C C C C C C C C C
12 chr12_13038858 0 13038858 C C C C C C C C T T T T C C C C C C T T
12 chr12_13049371 0 13049371 C C C C C T C C C C C C C C C C C C C C
12 chr12_13055063 0 13055063 G G G G G G G G A G G G G G G G G G G G
12 chr12_13055841 0 13055841 T T T T T T T T T T T T C T T T T T T T
12 chr12_13059379 0 13059379 T T T T T T T T G T T T T T T T T T T T
12 chr12_13065248 0 13065248 A A A A A A A A A A A A A A A A A G A A
12 chr12_13066781 0 13066781 C C C C C C C C C T T T C C C C C C C C
12 chr12_13082275 0 13082275 G G G G G G G G G G G G G G T T G G G G
12 chr12_13083958 0 13083958 C C C C C C C C T T C C C C C C C C C C
12 chr12_13085066 0 13085066 C C C C C C C C C C A A C C C C C C C C
12 chr12_13093808 0 13093808 T T T T T T T T T T A A T T T T T T T T
12 chr12_13095162 0 13095162 G G A G G G G G A A A A A A A A A A A A
12 chr12_13109356 0 13109356 A A A A A A A A A A A A G G A A A A A A
12 chr12_13123765 0 13123765 G G G G G G G G T T T T T T T T T T T T
12 chr12_13123825 0 13123825 A A A A A A A A A G A A A A A A A A A A
12 chr12_13124738 0 13124738 A T T T T T A T T T T T T T T T T T T T
12 chr12_13132134 0 13132134 C C C C C C C C C C C C C C C C C T C C
12 chr12_13142522 0 13142522 G G G G G G G G A G G G G G G G G G A A
12 chr12_13142963 0 13142963 C C C C C T C C C C C C C C C C C C C C
12 chr12_13146821 0 13146821 C C C C C C C C C C C C C C C C C T C C
12 chr12_13172080 0 13172080 G G G G G G G G C C C C G G G G G G C C
12 chr12_13181251 0 13181251 C C C C C C C C T T T T C C C C C C T T
12 chr12_13183391 0 13183391 A A A A A A A A A G A A A A A A A A A A
12 chr12_13192699 0 13192699 T T C T T T T T T T T T T T T T T T T T
12 chr12_13200253 0 13200253 A A A A A A A A G G G G A A A A A A G G
12 chr12_13209455 0 13209455 T T T T T T T T C C C C C C C C C C C C
12 chr12_13211925 0 13211925 G G G G G G G G A A G G G G G G G G A A
12 chr12_13214005 0 13214005 A A A A A A A A G G A A A A A A A A G G
12 chr12_13219383 0 13219383 A A A A A A A A T T A A A A A A A A T T
12 chr12_13227862 0 13227862 C C C C C C C T C C C C C C C C C C C C
12 chr12_13242118 0 13242118 G G G G G G G G C C C C G G G G G G C C
12 chr12_13246304 0 13246304 G G G G G G G G A A A A G G G G G G A A
12 chr12_13251440 0 13251440 A G G G G G G G G G G G G G G G G G G G
12 chr12_13252780 0 13252780 A A A A A A A A A A A A A A A A G G A A
12 chr12_13255748 0 13255748 G G G G G G G G C C C C G G G G G G C C
12 chr12_13262306 0 13262306 C T C C C C T T C C C C C C C C C C C C
12 chr12_13267614 0 13267614 T T T T T T T T T T T T T T T T C T T T
12 chr12_13268003 0 13268003 G G G G G G G G G G G G G G G G A G G G
12 chr12_13278952 0 13278952 G T G G G G G G G G G G G G G G G G G G
12 chr12_13281900 0 13281900 C C T T C C C C C C C C C C C C C C C C
12 chr12_13282109 0 13282109 G G G G G G G G G T G G G G G G G G G G
12 chr12_13289387 0 13289387 G G G G G G G G A A A A G G G G G G A A
12 chr12_13293163 0 13293163 A A A A A A A A A A A G A A A A A A A A
12 chr12_13293477 0 13293477 A A A A A A A A A G A A A A A A A A A A
12 chr12_13295009 0 13295009 A C C C C C C C C C C C C C C C C C C C
12 chr12_13302388 0 13302388 G G A G A G G G G G G G G G G G G G G G
12 chr12_13327244 0 13327244 A A A A A A A A G G G G A A A A A A G G
12 chr12_13327863 0 13327863 C C C C C C C C A A A A C C C C C C A A
12 chr12_13331930 0 13331930 A G G G G G G G G G G G G G G G G G G G
12 chr12_13331969 0 13331969 C C C C C C C C A C C C C C C C C C C C
12 chr12_13333689 0 13333689 A A A G G G A A A A A A A A A A A A A A
12 chr12_13343347 0 13343347 T T C T T T T T C C C C C C C C C C C C
12 chr12_13353323 0 13353323 A A A G A A A A A A A A A A A A A A A A
12 chr12_13356433 0 13356433 G G G G G G G G G G G G A G G G G G G G
12 chr12_13356695 0 13356695 G G G G G G G G G G G G A A A A A A G G
12 chr12_13365599 0 13365599 A A A A A A A A A A A A A A G G A A A A
12 chr12_13368155 0 13368155 T T T T T T T T G G G G G G G G G G G G
12 chr12_13368363 0 13368363 T T T T T T T T G G T T T T T T T T T T
12 chr12_13368377 0 13368377 C C C C C C C C T T C C C C C C C C T T
12 chr12_13376669 0 13376669 C C C C C C C C T T T T C C C C C C T T
12 chr12_13392539 0 13392539 C C C C C C C C C G C C C C C C C C C C
12 chr12_13392921 0 13392921 C T C C C C T T C C C C T T T T T T C C
12 chr12_13399560 0 13399560 G T T T G G G G G G G G G G G G G G G G
12 chr12_13401943 0 13401943 A G G G A A A A G G G G A A A A A A G G
12 chr12_13402147 0 13402147 G G G G G G G G G G A A G G G G G G G G
12 chr12_13406301 0 13406301 G G G G G G A G G G G G G G G G G G G G
12 chr12_13414404 0 13414404 A A A A A A A A A T A A A A A A A A A A
12 chr12_13421842 0 13421842 A A A A A A A A A A A A A A G G A A A A
12 chr12_13427196 0 13427196 C C T T T T C C T T T T C C C C C C T T
12 chr12_13429644 0 13429644 G G A A A A G G G G G G G G G G G G G G
12 chr12_13434411 0 13434411 C G G G G G G G G G G G G G G G G G G G
12 chr12_13435946 0 13435946 T T T T T T T T C T T T T T T T T T T T
12 chr12_13439605 0 13439605 G G G G G G G G C G G G G G G G G G G G
12 chr12_13446221 0 13446221 T T T T T T T T T T T T C T T T T T T T
12 chr12_13446303 0 13446303 T T T T T T T T A T T T T T T T T T T T
12 chr12_13453102 0 13453102 A A A A A A A A A G A A A A A A A A A A
12 chr12_13454904 0 13454904 A A A A A A A A A A A A A G A A A A A A
12 chr12_13458475 0 13458475 G G G G G G A G G G G G G G G G G G G G
12 chr12_13468311 0 13468311 G G G G G G G G G G G G G G A A G G G G
12 chr12_13471498 0 13471498 A A G G A A A A A A A A A A A A A A A A
12 chr12_13493772 0 13493772 A A A A A A A A G G G G A A A A A A G G
12 chr12_13507099 0 13507099 C C C C C C C C C G C C C C C C C C C C
12 chr12_13515172 0 13515172 T T T T T T T T C C C C C C C C C C C C
12 chr12_13520974 0 13520974 G G G G G G G G C G C C G G G G G G C C
12 chr12_13552022 0 13552022 T T T T T T T T T T T T T T G G T T T T
12 chr12_13595185 0 13595185 A T A A A A A T A A A A A A A A A A A A
12 chr12_13598799 0 13598799 G G G G G G G G A G A G G G G G G G A A
12 chr12_13616719 0 13616719 A A A A A A A A A G A G A A A A A A G G
12 chr12_13620016 0 13620016 T T T T T T T T C T T T T T T T T T T T
12 chr12_13620126 0 13620126 C C C C C C C C C C C C C C C C T T C C
12 chr12_13628307 0 13628307 G G G G G G G G A G A G G G G G G G G G
12 chr12_13643377 0 13643377 G G G G G G G G G G G T G G G G G G G G
12 chr12_13653478 0 13653478 C C C C C C C C C C C C C C C C A A C C
12 chr12_13668918 0 13668918 G G G G G G G G G G A G G G G G G G G G
12 chr12_13673609 0 13673609 A A A A A A A A A A A T A A A A A A A A
12 chr12_13678208 0 13678208 A A A A A A A A A C A C A A A A A A A A
12 chr12_13681246 0 13681246 A A A A A A A A A A A C A A A A A A A A
12 chr12_13681448 0 13681448 T T T T T T T T T T T T C C T T T T T T
12 chr12_13683084 0 13683084 G G G G G G G G G T G G G G G G G G G G
12 chr12_13683147 0 13683147 T T T T T T T T T T C T T T T T T T T T
12 chr12_13688751 0 13688751 A A A A A A A A A G A A A A A A A A A A
12 chr12_13701106 0 13701106 T T T T T T T T T T T T C T T T T T T T
12 chr12_13713379 0 13713379 G G G G A A G G A A A A A A G G A A A A
12 chr12_13737337 0 13737337 T T T T T T T T T T T T C C T T C C T T
12 chr12_13742916 0 13742916 G G G G G G G G G G A G G G G G G G G G
12 chr12_13751612 0 13751612 G G G G G G G G T T T T G G G G T T T T
12 chr12_13753396 0 13753396 A A A A A A A A A A A A A A A A A C A A
12 chr12_13754996 0 13754996 G G G G G G G G G G G G G G A A G G G G
12 chr12_13765239 0 13765239 A A A A A A A A A A A G A A A A A A A A
12 chr12_13771121 0 13771121 G G G G G G G G G G G G G T G G G G G G
12 chr12_13781285 0 13781285 C C T T T T T T T T T T T T T T T T T T
12 chr12_13798690 0 13798690 G G T T T T G G G G G G G G G G G G G G
12 chr12_13799418 0 13799418 C T T T T T T T T T T T T T T T T T T T
12 chr12_13803863 0 13803863 C C C C C C C C C C C C C C C C T T C C
12 chr12_13808038 0 13808038 T T T T T T T T C T C T T T T T T T T T
12 chr12_13814031 0 13814031 C C G G G G C C C C C C C C C C C C C C
12 chr12_13818803 0 13818803 T T T T T T T T T T T T C T T T T T T T
12 chr12_13826662 0 13826662 C C C C C C C C C G C C C C C C C C C C
12 chr12_13843802 0 13843802 A A A A A A A A G G G G A A A A A A G G
12 chr12_13853461 0 13853461 A A A A A A A A C C A C A A A A A A A A
12 chr12_13854030 0 13854030 A A A A A A A A A A A A A A A A C C A A
12 chr12_13856732 0 13856732 C C C C C C C C C C C C C C A A C C C C
12 chr12_13859215 0 13859215 C C T T T T C C C C C C C C C C C C C C
12 chr12_13859721 0 13859721 C C A A A A C C C C C C C C C C C C C C
12 chr12_13873633 0 13873633 A A A A A A A G A A A A A A A A A A A A
12 chr12_13874625 0 13874625 T T T T T T T T T T C T T T T T T T C C
12 chr12_13908250 0 13908250 A A A A A A A A A A A A A G A A A A A A
12 chr12_13910197 0 13910197 A A A A A A A A T T T T A A A A A A T T
12 chr12_13915533 0 13915533 T T T T T T T T G T T T T T T T T T G G
12 chr12_13935523 0 13935523 A A A A A A A A A A A A A A T T A A A A
12 chr12_13935855 0 13935855 G G G G G G G G G G G G G G A A G G G G
12 chr12_13942401 0 13942401 G G G G G G G G A G G G G G G G G G G G
12 chr12_13945121 0 13945121 T T T T A T T T T T T T T T T T T T T T
12 chr12_13960408 0 13960408 G G G G G G G G A G G G G G G G G G G G
12 chr12_13970022 0 13970022 G G C G G G G G G G G G G G G G G G G G
12 chr12_13970349 0 13970349 G G G G G T G G G G G G G G G G G G G G
12 chr12_13972124 0 13972124 G G G G G G G G C G G G G G G G G G C C
12 chr12_14007366 0 14007366 C C C C C C C C C T C C C C C C C C T T
12 chr12_14015122 0 14015122 C C C C C C C C T T T T C C C C C C T T
12 chr12_14019351 0 14019351 A A A A A A A G A A A A A A A A A A A A
12 chr12_14023578 0 14023578 A A A A A A A A A A A G A A A A A A A A
12 chr12_14034512 0 14034512 C C C C C C C T C C C C C C C C C C C C
12 chr12_14050633 0 14050633 G G G G G G G G A A A A G G G G G G A A
12 chr12_14070906 0 14070906 T T G G G G T T G G G G G G G G G G G G
12 chr12_14071634 0 14071634 C C C C C C C C C C C C C C T T C C C C
12 chr12_14085823 0 14085823 T T T T T T T T C C C T T T T T T T C C
12 chr12_14085995 0 14085995 C C C C C C C C C T C T C C C C C C C C
12 chr12_14089294 0 14089294 G G G G C G G G G G G G G G G G G G G G
12 chr12_14098543 0 14098543 G G G G G G G G G G G G G G A A G G G G
12 chr12_14099194 0 14099194 C C C C C C C C C C C C T T T T T T C C
12 chr12_14105197 0 14105197 A A A A A A A A A A A A A A A A C C A A
12 chr12_14120415 0 14120415 G G G G G G G G G G A G G G G G G G A A
12 chr12_14124730 0 14124730 T T T T T T T T T T C T T T T T T T C C
12 chr12_14127727 0 14127727 A A A A A A A A T T A T A A A A A A T T
12 chr12_14130206 0 14130206 G G G G G G G G A A A G G G G G G G G G
12 chr12_14130681 0 14130681 G G G T G G G G G G G G G G G G G G G G
12 chr12_14136567 0 14136567 C C T T T T C C T T T T T T T T T T T T
12 chr12_14136982 0 14136982 C C T T T T C C T T T T T T T T T T T T
12 chr12_14138973 0 14138973 C C C C C T C C C C C C C C C C C C C C
12 chr12_14143482 0 14143482 T T T T T T T T T T T T A T T T T T T T
12 chr12_14149554 0 14149554 A A A A A A A A A A A G A A A A A A A A
12 chr12_14152720 0 14152720 A A A A A G A A A A A A A A A A A A A A
12 chr12_14153319 0 14153319 T T T T T T T T C C C C T T T T T T C C
12 chr12_14154319 0 14154319 T T T T T T T T C C C C T T T T T T C C
12 chr12_14166931 0 14166931 A A A A A A A A A A A A A A G G A A A A
12 chr12_14169778 0 14169778 C C C C C C C C C T C C C C C C C C C C
12 chr12_14170072 0 14170072 G G G G G G G G G G G G T T T T T T G G
12 chr12_14170438 0 14170438 G G G G G G G G G G G G G G G G A A G G
12 chr12_14172465 0 14172465 T T T T T T T T A T A T T T T T T T T T
12 chr12_14172556 0 14172556 T T C T T T T T T T T T T T T T T T T T
12 chr12_14172557 0 14172557 A A A A A T A A A A A A A A A A A A A A
12 chr12_14177093 0 14177093 G G G G G G G G A G G G G G G G G G G G
12 chr12_14227774 0 14227774 T T C C C C T T C C C C C C C C C C C C
12 chr12_14291823 0 14291823 G G G G G G G G C G C G G G G G G G C C
12 chr12_14297406 0 14297406 C C C C C C C C T T T T T T C C T T T T
12 chr12_14297725 0 14297725 G G G G G G G G G T G G G G G G G G G G
12 chr12_14308382 0 14308382 C T C C C C T T C C C C C C C C C C C C
12 chr12_14314866 0 14314866 T T T T C T T T T T T T T T T T T T T T
12 chr12_14317056 0 14317056 C C C C C C C C C C C G C C C C C C C C
12 chr12_14321200 0 14321200 G G G G G G G G A G A G G G G G G G G G
12 chr12_14322223 0 14322223 C C C C C C C C C C C C C C T T C C C C
12 chr12_14324410 0 14324410 G G G G G G G G G G G T G G G G G G G G
12 chr12_14326712 0 14326712 A A A G A A A A A A A A A A A A A A A A
12 chr12_14327151 0 14327151 A A T T T T A A A A A A A A A A A A A A
12 chr12_14351696 0 14351696 C C C C C C C C T T T T C C C C C C T T
12 chr12_14351734 0 14351734 G G G G G G G G A A A A G G G G G G G G
12 chr12_14355684 0 14355684 G G G G G G G G A G G G G G G G G G G G
12 chr12_14358723 0 14358723 G G A A A A G G A A A A G G G G G G A A
12 chr12_14369304 0 14369304 C C C C C C C C C C C C C T C C C C C C
12 chr12_14373801 0 14373801 A A A A A A A A A G A A A A A A A A G G
12 chr12_14378102 0 14378102 A A A A A A A A A C A C A A A A A A A A
12 chr12_14379194 0 14379194 C C C C C C C C C C C C C C T T C C C C
12 chr12_14380336 0 14380336 G G G G G G G G G G G G G T G G G G G G
12 chr12_14382727 0 14382727 G G G G G G G G A G A G G G G G G G G G
12 chr12_14388265 0 14388265 C C C C C C C C C C C C C C C C C G C C
12 chr12_14389627 0 14389627 T T T T T T T T C T C T T T T T T T C C
12 chr12_14389747 0 14389747 G G G G G G G G G G G G A A G G G G G G
12 chr12_14390126 0 14390126 A A A A A A A G A A A A A A A A A A A A
12 chr12_14402069 0 14402069 A A A A A A A A A C A A A A A A A A A A
12 chr12_14403150 0 14403150 C C T T T T C C C T C T C C C C C C T T
12 chr12_14404165 0 14404165 T T T T T T T T A A A A T T T T T T A A
12 chr12_14409774 0 14409774 A A A A A A A A G G G G A A A A A A G G
12 chr12_14422250 0 14422250 C C C C C C C C T T T T C C C C C C T T
12 chr12_14422754 0 14422754 T T T T T T T T C C C C T T T T T T C C
12 chr12_14425576 0 14425576 A A A A A A A A A A A C A A A A A A C C
12 chr12_14427016 0 14427016 C C C C C C C C T T T T C C C C C C T T
12 chr12_14428239 0 14428239 C C C C C C C C C C C C C C C C C G C C
12 chr12_14434001 0 14434001 A A A A A A A A A T A A A A A A A A T T
12 chr12_14438243 0 14438243 A A A A A A A A A A A A A A G G A A A A
12 chr12_14443633 0 14443633 G G G G G G G G A G G G G G G G G G G G
12 chr12_14445288 0 14445288 C C C C C C C C C C C C C G C C C C C C
12 chr12_14445304 0 14445304 G G G T G G G G G G G G G G G G G G G G
12 chr12_14445605 0 14445605 A A A A A A A A A G A A A A A A A A A A
12 chr12_14458577 0 14458577 C C C C C T C C C C C C C C C C C C C C
12 chr12_14468614 0 14468614 A A A A A A A A A A A A A A A A A C A A
12 chr12_14482028 0 14482028 G G G G G G G G G G G G A A A A A A G G
12 chr12_14488996 0 14488996 C C C C C C C C A A A A C C C C C C A A
12 chr12_14499763 0 14499763 C C C C C C C C C C C C C C C C C T C C
12 chr12_14510534 0 14510534 A A A A A A A A G G G G A A A A A A G G
12 chr12_14515567 0 14515567 T T T T T T T T G T G T T T T T T T T T
12 chr12_14542589 0 14542589 T T T T T T T T T T T T T T C C T T T T
12 chr12_14545528 0 14545528 G G G G G G G G A G G G G G G G G G G G
12 chr12_14550116 0 14550116 A A A A A A A A G G A A A A A A A A G G
12 chr12_14560420 0 14560420 A A A A A A A A A G A A A A A A A A A A
12 chr12_14562077 0 14562077 C C C C C C C C C G C G C C C C C C C C
12 chr12_14568859 0 14568859 G G G G G G G G G T G G G G G G G G G G
12 chr12_14570049 0 14570049 C C C C C C C C C C C C C C T T C C C C
12 chr12_14574613 0 14574613 A A A A A A A A A A A A A A A A G G A A
12 chr12_14586302 0 14586302 A A A A A A A A A T A T A A A A A A A A
12 chr12_14594521 0 14594521 G G G G G G G G A G A G G G G G G G G G
12 chr12_14595042 0 14595042 T T T T T T T T C T T T T T T T T T T T
12 chr12_14597165 0 14597165 A A G G G G A A G G G G G G G G G G G G
12 chr12_14599389 0 14599389 C C C C C C C C C G C C C C C C C C C C
12 chr12_14604716 0 14604716 T T T T T T T T G T T T T T T T T T T T
12 chr12_14612249 0 14612249 T T T T T T T T T T C T T T T T T T C C
12 chr12_14617696 0 14617696 T T T T T T T T A T A A T T T T T T A A
12 chr12_14619471 0 14619471 A A G G A A A A A A A A A A A A A A A A
12 chr12_14620643 0 14620643 C C C C C C C C C C C C C T C C C C C C
12 chr12_14645251 0 14645251 C C C C C C C C A A A A C C C C C C A A
12 chr12_14653991 0 14653991 T T T T T T T T A T A T T T T T T T A A
12 chr12_14658428 0 14658428 G G G G G G G G C G G G G G G G G G C C
12 chr12_14667935 0 14667935 A A A A A A A A G G G G A A A A A A G G
12 chr12_14670617 0 14670617 C C C C C C C C C C C C C T C C C C C C
12 chr12_14671722 0 14671722 G G T T T T T T T T T T T T T T T T T T
12 chr12_14677854 0 14677854 C C C C C C C C C T C C C C C C C C C C
12 chr12_14678304 0 14678304 G G A A G G G G G G G G G G G G G G G G
12 chr12_14695954 0 14695954 G G G G A G G G A A A A G G G G G G A A
12 chr12_14700542 0 14700542 T T T T T T C T T T T T T T T T T T T T
12 chr12_14703404 0 14703404 A A A A A A A A A A A A A A A G A A A A
12 chr12_14703425 0 14703425 C C C C C C C C A C C C C C C C C C C C
12 chr12_14707629 0 14707629 A A A A A A A A A A A A A G A A A A A A
12 chr12_14708684 0 14708684 A A A A A A A A A G A A A A A A A A A A
12 chr12_14714997 0 14714997 T T T T T T T T C T C T T T T T T T T T
12 chr12_14718135 0 14718135 C C C C C C C C C C C C C C T T C C C C
12 chr12_14721171 0 14721171 A A A A A A A A C C C C A A A A A A C C
12 chr12_14724353 0 14724353 T T T T T T T T C T T T T T T T T T C C
12 chr12_14729712 0 14729712 A A A A A A A A T T T T A A A A A A T T
12 chr12_14734402 0 14734402 T T T T G T T T T T T T T T T T T T T T
12 chr12_14738296 0 14738296 C C C C C C C C C C C C C C T T C C C C
12 chr12_14740000 0 14740000 T T G G G G T T G G G G G G G G G G G G
12 chr12_14744955 0 14744955 A A A A A A A A A A A A A A A A A T A A
12 chr12_14745197 0 14745197 G G G G G G G G T T T T G G G G G G T T
12 chr12_14747132 0 14747132 C C C C C C C C C T C T C C C C C C C C
12 chr12_14755424 0 14755424 C C C C C C C C T T T T C C C C C C T T
12 chr12_14760184 0 14760184 T T T T T T T T C C C C T T T T T T C C
12 chr12_14762404 0 14762404 G G G G G G G G A A A A G G G G G G A A
12 chr12_14764903 0 14764903 G G G G G G G G T T T T G G G G G G T T
12 chr12_14769756 0 14769756 G G G G G G G G A G G G G G G G G G G G
12 chr12_14781250 0 14781250 T T G G G G G G G G G G G G G G G G G G
12 chr12_14783840 0 14783840 A A A A A A A A G G G G A A A A A A G G
12 chr12_14784617 0 14784617 G G G G G G C G G G G G G G G G G G G G
12 chr12_14789483 0 14789483 T T T T T T T T C C C T T T T T T T T T
12 chr12_14797251 0 14797251 A A G G G G A A A A A A A A A A A A A A
12 chr12_14807777 0 14807777 G G G G A G G G G G G G G G G G G G G G
12 chr12_14811012 0 14811012 C C C C C C C C C C C C C C A A C C C C
12 chr12_14851821 0 14851821 A A A A A A A A G G G G A A A A A A G G
12 chr12_14863654 0 14863654 T T C C C C T T T T T T T T T T T T T T
12 chr12_14864656 0 14864656 A A A A A A A A A A A A G G A A A A A A
12 chr12_14866719 0 14866719 A A A A A A A A A A A G A A A A A A A A
12 chr12_14876981 0 14876981 C C C C C C C C A A A A C C C C C C A A
12 chr12_14885866 0 14885866 G G G G G G G G A A A A G G G G G G A A
12 chr12_15078840 0 15078840 T T T T T T T T C C T T T T T T T T C C
12 chr12_15117849 0 15117849 G G T T G T G G T T T T G G G G T T T T
12 chr12_15418918 0 15418918 G G G G G G G G T T G G G G G G G G T T
12 chr12_15425380 0 15425380 A A A G A A A A G G G G A A A A A A G G
12 chr12_15426938 0 15426938 G T T T T T G G T T T T T T T T T T T T
12 chr12_15434805 0 15434805 T T T T C T T T T T T T T T T T T T T T
12 chr12_15453319 0 15453319 C C C C C C C C C T C C C C C C C C C C
12 chr12_15523887 0 15523887 C C C C C T C C C C C C C C C C C C C C
12 chr12_15525338 0 15525338 G G G G G G G G G G G G A A A A A A G G
12 chr12_15526154 0 15526154 G G G G G G G G G G G G G G G T G G G G
12 chr12_15528850 0 15528850 C C C C C C C C T T T T C C C C C C T T
12 chr12_15535164 0 15535164 G G G G G G G G G G G G G G G G A A G G
12 chr12_15536569 0 15536569 A A T T A A A A A A A A A A A A A A A A
12 chr12_15537257 0 15537257 A A A A A A A A C C C C A A A A A A C C
12 chr12_15543486 0 15543486 A A A A A A A A A A A A A C A A A A A A
12 chr12_15579603 0 15579603 C C C C C C C C C C C C C C C C C T C C
12 chr12_15583667 0 15583667 C C C C C C C C C C C T C C C C C C C C
12 chr12_15589375 0 15589375 C C C C C C A A C C C C C C C C C C C C
12 chr12_15593479 0 15593479 A A A A A T A A A A A A A A A A A A A A
12 chr12_15603488 0 15603488 T T T T T T T T T T T T C T C T T T T T
12 chr12_15608018 0 15608018 C C C C C C C C C C C C C C C T C C C C
12 chr12_15625589 0 15625589 T T T T T T T T T T T T C C T T T T T T
12 chr12_15633069 0 15633069 A T A A A A A T A A A A A A A A A A A A
12 chr12_15659383 0 15659383 G G G G G G G G A G G G G G G G G G G G
12 chr12_15661831 0 15661831 A A A A A A A A G G G G A A A A A A G G
12 chr12_15663139 0 15663139 G G G G G G G G A A A A G G G G G G A A
12 chr12_15684696 0 15684696 A A A A A A A A A A A A T T A T A A A A
12 chr12_15687217 0 15687217 C C T T T T C C T T T T T T T T T T T T
12 chr12_15730812 0 15730812 A A A A A A A A A A A A A A A A G G A A
12 chr12_15748292 0 15748292 C C A A A C C C A A A A C C C C C C A A
12 chr12_15751744 0 15751744 G G G G G G G G G G G G A G G G G G G G
12 chr12_15762738 0 15762738 C C C C C C C C G G G G C C C C C C C C
12 chr12_15785762 0 15785762 C C C C C C C C T T T T C C C C C C T T
12 chr12_15788343 0 15788343 G G G G G G G G G G G G G G G G A A G G
12 chr12_15804531 0 15804531 T T T T T T T T C C C C T T T T C C C C
12 chr12_15814029 0 15814029 G G G G G G G G G G G G G G G G A G G G
12 chr12_15820343 0 15820343 T T T T T T T T T T T T T T G T T T T T
12 chr12_15831552 0 15831552 A A A A A A A A A A A A A A A T A A A A
12 chr12_15836118 0 15836118 G G G G G G G G G G G G A A G G G G G G
12 chr12_15854655 0 15854655 A A A A A A A A A G A A A A A A A A A A
12 chr12_15855217 0 15855217 A A A A A A A A A A A A A A A C A A A A
12 chr12_15858069 0 15858069 A A A A A A A A A A A C A A A A A A A A
12 chr12_15874093 0 15874093 T T G G G G T T T T T T T T T T T T T T
12 chr12_15881260 0 15881260 C C A A C C C C C C C C C C C C C C C C
12 chr12_15896959 0 15896959 T T T T T T T T T T T T C C C T T T T T
12 chr12_15897017 0 15897017 T T T T T T T T C C C C T T T T T T T T
12 chr12_15900793 0 15900793 C C C C C C C C A A A A C C C C C C A A
12 chr12_15905154 0 15905154 G G G G G G G G G G G G G G A G G G G G
12 chr12_15906535 0 15906535 G G G G G G G G A A A A G G A G G G A A
12 chr12_15917129 0 15917129 A A A A A C A A A A A A A A A A A A A A
12 chr12_15927842 0 15927842 C C C C C T C C C C C C C C C C C C C C
12 chr12_15928057 0 15928057 C C C C C C T T C C C C C C C C C C C C
12 chr12_15932801 0 15932801 C C C C C C C C T T T T C C C C C C C C
12 chr12_15940344 0 15940344 G G A A A A G G A A A A A A A A A A A A
12 chr12_15955484 0 15955484 C C C C C C C C C C C C C C C C A A C C
12 chr12_15962751 0 15962751 A A A A A A A A G G A A A A A A A A A A
12 chr12_15996466 0 15996466 C C C C C C C C C C C C T T C C C C C C
12 chr12_16020253 0 16020253 C C C C C C C C T T T T C C C C C C T T
12 chr12_16047340 0 16047340 G G G G G G G G A G G G G G G G G G A A
12 chr12_16117987 0 16117987 C C C C C C C C C C C C T T C C C C C C
12 chr12_16121281 0 16121281 G G G G G G G G G G G G G G G G C G G G
12 chr12_16132052 0 16132052 A A A A G G A A A A A A A A A A A A A A
12 chr12_16136515 0 16136515 A G A A A A G G A A A A A A A A A A A A
12 chr12_16141285 0 16141285 G G G G G G G G G G G G G G C G G G G G
12 chr12_16141774 0 16141774 T T T T C C T T T T T T T T T T T T T T
12 chr12_16164713 0 16164713 T T T T T T T T C T T T T T T T T T T T
12 chr12_16173816 0 16173816 T T T T T T T T T T T T T T A A A A T T
12 chr12_16205680 0 16205680 C C C C C C C C T T T T C C C C C C T T
12 chr12_16227176 0 16227176 C C C C C C C C C C C C C C C G C C C C
12 chr12_16228173 0 16228173 A A A A A A A A A A A A A A A T A A A A
12 chr12_16232576 0 16232576 G T G G G G G G G G G G G G G G G G G G
12 chr12_16246590 0 16246590 C C C C C C C C C C T T C C C C T T C C
12 chr12_16249037 0 16249037 C C C C C C C C G G G G C C C C C C G G
12 chr12_16268145 0 16268145 A A C C C C A A A A A A A A A A A A A A
12 chr12_16300003 0 16300003 T T T T T T T T G G G G T T T T T T G G
12 chr12_16304425 0 16304425 T T T T T T T T C C T T T T T T T T C C
12 chr12_16306327 0 16306327 C T C C C C C C C C C C C C C C C C C C
12 chr12_16325883 0 16325883 C C C C C C T T C C C C C C C C C C C C
12 chr12_16632392 0 16632392 G G G G C G G G G G G G G G G G G G G G
12 chr12_16771414 0 16771414 T T C T C T T T T T T T T T T T T T T T
12 chr12_16788974 0 16788974 T T T T T T T T A A T T T T T T T T A A
12 chr12_16789568 0 16789568 A A A A A A A A A A A A G G A A A A A A
12 chr12_16790466 0 16790466 A A A A A A A A G G G G A A A A A G G G
12 chr12_16793542 0 16793542 C C C C C T C C C C C C C C C C C C C C
12 chr12_16799331 0 16799331 A A A A A A A A A A A A A A A G A A A A
12 chr12_16809358 0 16809358 G G G G C C G G G G G G G G G G G G G G
12 chr12_16815236 0 16815236 A T T T T T T T T T T T T T T T T T T T
12 chr12_16826049 0 16826049 G G G G G G G G G G A A G G G G G G G G
12 chr12_16830856 0 16830856 G G A A G G G G G G G G G G G G G G G G
12 chr12_16839822 0 16839822 G G G G G G G G G G G G G G C G G G G G
12 chr12_16846161 0 16846161 T T T T T T T T T T T T T T T T A T T T
12 chr12_16847586 0 16847586 C C C C C C C C T T C C C C C C C C T T
12 chr12_16862805 0 16862805 A A A A A A A A C C C C A A A A A A C C
12 chr12_16866453 0 16866453 G G G G C C G G G G G G G G G G G G G G
12 chr12_16872919 0 16872919 G G A A G G G G G G G G G G G G G G G G
12 chr12_16877042 0 16877042 A A A A A A A A G G G G A A A A A A G G
12 chr12_16888163 0 16888163 A G G G G G G G G G G G G G G G G G G G
12 chr12_16890068 0 16890068 C T C C C C C C C C C C C C C C C C C C
12 chr12_16909419 0 16909419 G G G G G G G G A G G G G G G G G G G G
12 chr12_16910857 0 16910857 C C C C C C C C C C C C C C A C C C C C
12 chr12_16912756 0 16912756 C T C C C C C C C C C C C C C C C C C C
12 chr12_16915153 0 16915153 A A A A A A A A A A A A A T A A A A A A
12 chr12_16920006 0 16920006 C C C C C C C C T T T T C C C C C C T T
12 chr12_16923079 0 16923079 G G G G G G G G G G G G A A A G A A G G
12 chr12_16930058 0 16930058 G G G G G G G G G G G G A A A A G G G G
12 chr12_16934811 0 16934811 A A T T T T A A A A A A A A A A A A A A
12 chr12_16934986 0 16934986 A A A A C C A A A A A A A A A A A A A A
12 chr12_16935161 0 16935161 G G G G G G G G G G G G G T G G G G G G
12 chr12_16943427 0 16943427 G G A A G G G G G G G G G G G G G G G G
12 chr12_16946708 0 16946708 C C C C C C C C C C C C C C C T C C C C
12 chr12_16949359 0 16949359 C C C C C C C C T T T T C C C C C C T T
12 chr12_16950262 0 16950262 A A A A A A A A A A A A A A G G A A A A
12 chr12_16950315 0 16950315 G G G G G G G G A A A A G G G G G G A A
12 chr12_16962066 0 16962066 C C C C C G C C C C C C C C C C C C C C
12 chr12_16965504 0 16965504 A A A A A A A A A A A A A G A A A A A A
12 chr12_16967776 0 16967776 T T T T T T T T T T T T G G G G T T T T
12 chr12_16968205 0 16968205 A A G G A A A A A A A A A A A A A A A A
12 chr12_16968790 0 16968790 C C C C C C C C C C C C C T C C C C C C
12 chr12_16970133 0 16970133 A A A A A A A A C C C C A A A A A A C C
12 chr12_16977453 0 16977453 A A A A A A A A A A A A A C A A A A A A
12 chr12_16977971 0 16977971 G G G G G G G G G G G G G G T T G G G G
12 chr12_16979667 0 16979667 T T A A A A T T A A A A A A A A A A A A
12 chr12_16981528 0 16981528 G G A A A A G G A A A A A A A A A A A A
12 chr12_16995728 0 16995728 C C C C C C C C C C C C A C A A C C C C
12 chr12_16998775 0 16998775 C C C C C C C C C T C C C C C C C C C C
12 chr12_17002736 0 17002736 A A A A A A A A C C C C A A A A A A C C
12 chr12_17006892 0 17006892 A G G G G G A A G G G G G G G G G G G G
12 chr12_17009743 0 17009743 T T T T T T T T T T T T T T A T T T T T
12 chr12_17010848 0 17010848 G G G G G G G G C G G G G G G G G G G G
12 chr12_17014908 0 17014908 A A C C C C A A C C C C C C C C C C C C
12 chr12_17016487 0 17016487 A A A A A A A A A A A A A A A A C C A A
12 chr12_17021370 0 17021370 C C C C C C C C C C C C C C C C T T C C
12 chr12_17021894 0 17021894 C C C C C T C C C C C C C C C C C C C C
12 chr12_17022243 0 17022243 G G G G G G G G G G G G A G G G G G G G
12 chr12_17022247 0 17022247 C C C C C C C C C C C C C T C C C C C C
12 chr12_17027614 0 17027614 G G G G G G G G A G A A G G G G G G A A
12 chr12_17027880 0 17027880 C C C C C C C C T T T T C C C C C C T T
12 chr12_17031080 0 17031080 C C C C C C C C A A A A C C C C C C A A
12 chr12_17032571 0 17032571 T T T T T T T T T T T T C C T T T T T T
12 chr12_17035446 0 17035446 A A G G A A A A A A A A A A A A A A A A
12 chr12_17040608 0 17040608 G G G G G G G G A A A A G G G G G G A A
12 chr12_17040717 0 17040717 A A A A A A A A A A A A G G A A A A A A
12 chr12_17041904 0 17041904 C C T T C T C C C C C C C C C C C C C C
12 chr12_17045342 0 17045342 G G C C G G G G G G G G G G G G G G G G
12 chr12_17046845 0 17046845 G G G G G G G G G G G G G G A G G G G G
12 chr12_17047167 0 17047167 G G G G G G G G G G G G G G G G A A G G
12 chr12_17059296 0 17059296 G G G G G G G G G G G G G G G G A A G G
12 chr12_17059563 0 17059563 A C A A A A C C A A A A A A A A A A A A
12 chr12_17061936 0 17061936 C C T T C C C C C C C C C C C C C C C C
12 chr12_17070946 0 17070946 C T T T T T T T T T T T T T T T T T T T
12 chr12_17073166 0 17073166 A A C C C C A A A A A A A A A A A A A A
12 chr12_17073513 0 17073513 G G G G G G G G A G G G G G G G G G G G
12 chr12_17074933 0 17074933 T T T T T T T T C C C C T T T T T T C C
12 chr12_17082068 0 17082068 A A G G A G A A A A A A A A A A A A A A
12 chr12_17083641 0 17083641 G G G G G G G G C C C C G G G G G G C C
12 chr12_17095417 0 17095417 A A A A A A A A C C C C A A A A A A C C
12 chr12_17100054 0 17100054 A C C C C C C C C C C C C C C C C C C C
12 chr12_17103117 0 17103117 G G G G A G G G G G G G G G G G G G G G
12 chr12_17107483 0 17107483 A A A A A A A A G G G G A A A A A A G G
12 chr12_17108462 0 17108462 T T T T T T T T G G G G T T T T T T G G
12 chr12_17110344 0 17110344 G G G G G G G G G G A G G G G G G G G G
12 chr12_17113203 0 17113203 A A A A A A A A A A A A A A A C A A A A
12 chr12_17115196 0 17115196 C C C C C C C C T T T T C C C C C C T T
12 chr12_17123705 0 17123705 C C C C C C C C C C C C T T C C C C C C
12 chr12_17125635 0 17125635 A A A A A A A A A A A A A A A A G G A A
12 chr12_17125737 0 17125737 T T T T C T T T T T T T T T T T T T T T
12 chr12_17128255 0 17128255 A G A A A G A A G G G G A A A A A A G G
12 chr12_17128982 0 17128982 A A G G A G A A G G G G G G G G G G G G
12 chr12_17134903 0 17134903 C C C C C C C C T T T T C C C C C C T T
12 chr12_17354935 0 17354935 T T T T T T T T T T T T C T T T T T T T
12 chr12_17445689 0 17445689 A T T T T T A T T T T T T T T T T T T T
12 chr12_17452337 0 17452337 T T T T C T T T T T T T T T T T T T T T
12 chr12_17460350 0 17460350 A A A G A G A G G G G G A G A G A G G G
12 chr12_17486669 0 17486669 C C C C C C C C G G G G C C C C C C G G
12 chr12_17491160 0 17491160 G G G G G G G G G G G G A A G G G G G G
12 chr12_17499213 0 17499213 A A G G G G A A G G G G G G G G G G G G
12 chr12_17505545 0 17505545 A A A A A A A A G G G G A A A A A A G G
12 chr12_17518740 0 17518740 C C T T C C C C C C C C C C C C C C C C
12 chr12_17519529 0 17519529 C C C C C T C C C C C C C C C C C C C C
12 chr12_17521288 0 17521288 C C T T C C C C C C C C C C C C C C C C
12 chr12_17522629 0 17522629 C C C C C C C C C C C C C T C C C C C C
12 chr12_17523016 0 17523016 A G G G G G G G G G G G G G G G G G G G
12 chr12_17526538 0 17526538 G G A A G G G G G G G G G G G G G G G G
12 chr12_17529104 0 17529104 G G G G G G G G A A A A G G G G G G A A
12 chr12_17529814 0 17529814 A A A A A A A A G G G G A A A A A A G G
12 chr12_17530432 0 17530432 T T T T T T T T T T T T A A T T T T T T
12 chr12_17537521 0 17537521 G G G G G G G G G G G G A G G G G G G G
12 chr12_17538156 0 17538156 A A A A A A A A G G G G A A A A A A G G
12 chr12_17539929 0 17539929 C C C C C C C C T T T T C C C C C C T T
12 chr12_17540376 0 17540376 A G A A A A A A A A A A A A A A A A A A
12 chr12_17541417 0 17541417 T T T T T T T T T T T T C T T T T T T T
12 chr12_17542990 0 17542990 G G G G G G G G G G G G G G A G G G G G
12 chr12_17546937 0 17546937 C C C C C C C C C C C C C C C T C C C C
12 chr12_17549730 0 17549730 T T C C C C T T C C C C C C C C C C C C
12 chr12_17554183 0 17554183 C C T T T T C C T T T T T T T T T T T T
12 chr12_17563334 0 17563334 C C C C C C C C C C A C C C C C C C C C
12 chr12_17563925 0 17563925 A A A A A A A A G G G G A A A A A A G G
12 chr12_17564499 0 17564499 A G A A A A A A A A A A A A A A A A A A
12 chr12_17571542 0 17571542 T T T T T T T T C T T T T T T T T T C C
12 chr12_17577262 0 17577262 G G G G G G G G C C C C G G G G G G C C
12 chr12_17583321 0 17583321 C C C C C C C C C C C C C G C C C C C C
12 chr12_17585040 0 17585040 G G G G G G G G G G G G C G G G G G G G
12 chr12_17585329 0 17585329 T T T T T T T T C C C C T T T T T T C C
12 chr12_17588015 0 17588015 A A A A A A A A A A A A A C A A A A A A
12 chr12_17591636 0 17591636 A A A A A A A A G G G G A A A A A A G G
12 chr12_17593189 0 17593189 G G G G G G G G G G A G G G G G G G G G
12 chr12_17601784 0 17601784 G G G G G G G G A A A A G G G G G G A A
12 chr12_17606596 0 17606596 A A A A G G A A A A A A A A A A A A A A
12 chr12_17607913 0 17607913 G G G G G G G G A A A A G G G G G G A A
12 chr12_17613815 0 17613815 C C C C C T C C C C C C T T T T T T C C
12 chr12_17623545 0 17623545 G G G G G G G G A A A A G G G G G G A A
12 chr12_17628680 0 17628680 G G G G G G G G G G C G G G G G G G G G
12 chr12_17631951 0 17631951 C T C C C C C C C C C C C C C C C C C C
12 chr12_17635184 0 17635184 C T C C C C C C C C C C C T C C C C C C
12 chr12_17636918 0 17636918 G G A A G G G G G G G G G G G G G G G G
12 chr12_17640831 0 17640831 C C C C C C C C C C C C C C C C T T C C
12 chr12_17644903 0 17644903 C C C C C T C C C C C C C C C C C C C C
12 chr12_17650568 0 17650568 C C T T T T C C C C C C C C C C C C C C
12 chr12_17653910 0 17653910 G G G G G G G G G G G G G G A G G G G G
12 chr12_17656530 0 17656530 G G G G G G G G G G G G A G G G G G G G
12 chr12_17657306 0 17657306 C C C C C C C C A A A A C C C C C C A A
12 chr12_17657888 0 17657888 C C C C C C T T C C C C C C C C C C C C
12 chr12_17660646 0 17660646 C C C C C C C C G G G G C C C C C C G G
12 chr12_17666046 0 17666046 C C C C C G C C C C C C C C C C C C C C
12 chr12_17668059 0 17668059 C C C C C C T T C C C C C C C C C C C C
12 chr12_17675887 0 17675887 G G G G G G G G G G G G A G G G G G G G
12 chr12_17680530 0 17680530 G G A A A A G G G G G G G G G G G G G G
12 chr12_17687919 0 17687919 G G G G G G G G G G G G G G G G A G G G
12 chr12_17710989 0 17710989 T T C C T T T T T T T T T T T T T T T T
12 chr12_17717081 0 17717081 C C C C C C C C C C C C C C C C T T C C
12 chr12_17719623 0 17719623 C C C C C C C C A A A A C C C C C C A A
12 chr12_17720741 0 17720741 G G G G G G G G G T G G G G G G G G G G
12 chr12_17722772 0 17722772 G G G G G G G G G G G G A A A A A A G G
12 chr12_17726550 0 17726550 C T C C C C C C C C C C C C C C C C C C
12 chr12_17727257 0 17727257 A A C C C C A A C C C C C C C C C C C C
12 chr12_17732249 0 17732249 T T T T T T T T T T T T T T T T G G T T
12 chr12_17742586 0 17742586 T T G G G G T T T T T T T T T T T T T T
12 chr12_17755263 0 17755263 T T T T T T T T C T T T T T T T T T T T
12 chr12_17779267 0 17779267 C C C C C C C C C C C C C T C C C C C C
12 chr12_17794504 0 17794504 C C C C C C C C C C C C C T C C C C C C
12 chr12_17797415 0 17797415 A A G G A G A A A A A A A A A A A A A A
12 chr12_17799659 0 17799659 C C C C C C C C T T T T C C C C C C T T
12 chr12_17801156 0 17801156 G G G G G G G G G G G G G G C C G G G G
12 chr12_17812690 0 17812690 T T T T T T T T C T T T T T T T T T T T
12 chr12_17818106 0 17818106 A A A A A A A A G G G G A A A A A A G G
12 chr12_17820304 0 17820304 G G G G G G G G A A A A G G G G G G A A
12 chr12_17825838 0 17825838 C C T T C T C C C C C C C C C C C C C C
12 chr12_17833033 0 17833033 C C C C C C C C C C C C C G C C C C C C
12 chr12_17833271 0 17833271 C C C C C C C C C C C G C C C C C C C C
12 chr12_17836644 0 17836644 G G G G G G G G G G G G G G A G G G G G
12 chr12_17837188 0 17837188 C C C C C C C C C C C C C C C T C C C C
12 chr12_17839508 0 17839508 C C C C C C C C C C C C C T C C C C C C
12 chr12_17844350 0 17844350 C C C C C C C C C C C C C C C C T T C C
12 chr12_17845867 0 17845867 G G G G G G G G T T T T G G G G G G T T
12 chr12_17851800 0 17851800 G G G G G G G G A A A A G G G G G G A A
12 chr12_17861361 0 17861361 G G G G G G G G A G G G G G G G G G G G
12 chr12_17863426 0 17863426 G G G G A G G G G G G G G G G G G G G G
12 chr12_17869946 0 17869946 T T T T T T T T G G G T T T T T T T T T
12 chr12_17871502 0 17871502 A A G G G G A A A A A A A A A A A A A A
12 chr12_17875030 0 17875030 A A A A A A A A G G G G A A A A A A G G
12 chr12_17875142 0 17875142 C C C C C C C C T T T T C C C C C C T T
12 chr12_17890749 0 17890749 A A A A A A A A A C A C A A A A A A A A
12 chr12_17891835 0 17891835 C T C C C C C C C C C C C C C C C C C C
12 chr12_17904698 0 17904698 T T T T T T A A T T T T T T T T T T T T
12 chr12_17905346 0 17905346 G G A A A A G G G G G G G G A G G G G G
12 chr12_17908321 0 17908321 T T T T T T T T G G G G T T T T T T G G
12 chr12_17910347 0 17910347 G G G G G G G G A A A A G G G G G G A A
12 chr12_17914307 0 17914307 T T T T T T T T T T T T T T C T T T T T
12 chr12_17914936 0 17914936 C C C C C C T T C C C C C C C C C C C C
12 chr12_17919494 0 17919494 A A A A A A A A A A A A A G A A A A A A
12 chr12_17919670 0 17919670 T T T T T T T T T T T T T T C T T T T T
12 chr12_17922973 0 17922973 C T T T C T C C C C C C T T T T T T C C
12 chr12_17924200 0 17924200 T T C C T T T T T T T T C T T T T T T T
12 chr12_17936213 0 17936213 A A G G A A A A A A A A A A A A A A A A
12 chr12_17944298 0 17944298 T T T T T T T T T T T T G G T T T T T T
12 chr12_17950761 0 17950761 T T T T T T C C T T T T T T T T T T T T
12 chr12_17951640 0 17951640 C C C C C C C C T T T T C C C C C C T T
12 chr12_17962862 0 17962862 G G A A A A G G G G G G G G G G G G G G
12 chr12_17963249 0 17963249 C C C C C T C C T T T T C C C C C C T T
12 chr12_17965539 0 17965539 C C C C C C C C C C C C C T C C C C C C
12 chr12_17965807 0 17965807 G G G G G G G G G G G G C G G G G G G G
12 chr12_17985817 0 17985817 C C C C C C T T C C C C C C C C C C C C
12 chr12_17991035 0 17991035 A G G G G G G G G G G G G G G G G G G G
12 chr12_17992220 0 17992220 G G G G G T G G G G G G G G G G G G G G
12 chr12_17994074 0 17994074 G G G G A G G G G G G G G G G G G G G G
12 chr12_17995102 0 17995102 T T T T T T T T T T T T T T T T A T T T
12 chr12_17999380 0 17999380 G G T T G G G G G G G G G G G G G G G G
12 chr12_18005918 0 18005918 T T T T T T T T T T T T T T T T G T T T
12 chr12_18009356 0 18009356 A G A A A A A A A A A A A A A A A A A A
12 chr12_18010921 0 18010921 G G G G A G G G A A A A G G G G G G A A
12 chr12_18013638 0 18013638 T T T T T T T T C C C C T T T T T T C C
12 chr12_18013646 0 18013646 T T T T T T T T G G G G T T T T T T G G
12 chr12_18014391 0 18014391 T T C C C C T T C C C C C C C C C C C C
12 chr12_18015767 0 18015767 C C C C C T C C C C C C C C C C C C C C
12 chr12_18017936 0 18017936 C C C C C C T T C C C C C C C C C C C C
12 chr12_18028938 0 18028938 A A A A A A A A A A A A A C A A A A A A
12 chr12_18035286 0 18035286 T T T T T T T T C T C C T T T T T T T T
12 chr12_18035567 0 18035567 G G G G G G G G G G G G G G G G A G G G
12 chr12_18036722 0 18036722 G G G G G G G G G G G G G G G G A G G G
12 chr12_18036794 0 18036794 T T T T T T T T C C C C T T T T T T C C
12 chr12_18043347 0 18043347 G G G G G G G G A A A A G G G G G G A A
12 chr12_18046978 0 18046978 G G G G A G G G G G G G G G G G G G G G
12 chr12_18049920 0 18049920 A A A A A A A A A A A A A A A A G G A A
12 chr12_18054524 0 18054524 C C C C C C C C C C C C C C C C C T C C
12 chr12_18066245 0 18066245 A C A A A A A A A A A A A A A A A A A A
12 chr12_18070043 0 18070043 A A A A A A A A G G G G A A A A A A G G
12 chr12_18070636 0 18070636 C C C C C C C C A A A A C C C C C C A A
12 chr12_18082549 0 18082549 T T T T T T T T C C C C T T T T T T C C
12 chr12_18085323 0 18085323 C C C C C C T T C C C C C C C C C C C C
12 chr12_18086430 0 18086430 A A A A A A A A A G A G A A A A G G G G
12 chr12_18105197 0 18105197 A A G G G G G G G G G G G G G G G G G G
12 chr12_18107444 0 18107444 C C C C C C C C C C C C C G C C C C C C
12 chr12_18112294 0 18112294 A A A A A A A A A C A A A A A A A A A A
12 chr12_18116459 0 18116459 G G G G G G G G A A A A G G G G G G A A
12 chr12_18123236 0 18123236 C C T T T T C C T T T T T T T T T T T T
12 chr12_18125366 0 18125366 C C C C C C C C C C C C C T C C C C C C
12 chr12_18125589 0 18125589 G G G G G G G G G G G G A G G G G G G G
12 chr12_18128243 0 18128243 A A A A A A A A A A A A A G A A A A A A
12 chr12_18132968 0 18132968 A A A A A A A A G G G G A A A A A A G G
12 chr12_18136319 0 18136319 C C C C C T C C C C C C C C C C C C C C
12 chr12_18138522 0 18138522 C C C C C C C C C C C C C C C T C C C C
12 chr12_18144434 0 18144434 G G G G G G G G G G G G G G A G G G G G
12 chr12_18151283 0 18151283 C C C C C C C C A C A C C C C C C C C C
12 chr12_18154679 0 18154679 A A A A A A A A G G G G A A A A A A G G
12 chr12_18169925 0 18169925 T T G G G G T T G G G G G G G G G G G G
12 chr12_18172730 0 18172730 C C C C C T C C C C C C C C C C C C C C
12 chr12_18184348 0 18184348 A A A A A A A A G G G G A A A A A A G G
12 chr12_18188995 0 18188995 G G G G G G G G G G G G G G G G A G G G
12 chr12_18193834 0 18193834 G G G G G G G G G G G G A G G G G G G G
12 chr12_18198206 0 18198206 G G G G G G G G G G G G G G G G A G G G
12 chr12_18200655 0 18200655 A A A A A A A A G G G G A A A A A A G G
12 chr12_18206739 0 18206739 A A A A A A A A T T T T A A A A A A T T
12 chr12_18215312 0 18215312 G G G G G G G G A A A A G G G G G G A A
12 chr12_18230132 0 18230132 A A A A A A A A G G G G A A A A A A G G
12 chr12_18242270 0 18242270 T T T T T T T T T T T T T T C T T T T T
12 chr12_18250426 0 18250426 T T C C C C T T T T T T T T T T T T T T
12 chr12_18251473 0 18251473 A A G G G G A A A A A A A A A A A A A A
12 chr12_18259925 0 18259925 T T T T T T T T C C C C T T T T T T C C
12 chr12_18261060 0 18261060 C C C C C C C C C C C C C T C C C C C C
12 chr12_18261926 0 18261926 G G G G G G G G G G G G G G G G A G G G
12 chr12_18265116 0 18265116 A A A A A A A A A A A A A G A A A A A A
12 chr12_18267151 0 18267151 C C C C C T C C C C C C C C C C C C C C
12 chr12_18271702 0 18271702 T T T T T T T T T T T T T T T T C T T T
12 chr12_18275970 0 18275970 G G G G G G G G A G G G G G G G G G G G
12 chr12_18281854 0 18281854 G G G G G G G G A A A A G G G G G G A A
12 chr12_18298220 0 18298220 G G G G A A G G G G G G G G G G G G G G
12 chr12_18302532 0 18302532 A A A A A A A A A A A A A G A A A A A A
12 chr12_18315473 0 18315473 G G A A A G G G A A A A G G G G G G A A
12 chr12_18340024 0 18340024 G G G G G G G G C G C G G G G G G G C C
12 chr12_18348831 0 18348831 C C C C C C C C C C C C C T C C C C C C
12 chr12_18355241 0 18355241 T T T T C C T T T T T T T T T T T T T T
12 chr12_18361125 0 18361125 A A A A A A A A A A A A A G A A A A A A
12 chr12_18363690 0 18363690 C C A A C C C C C C C C C C C C C C C C
12 chr12_18373409 0 18373409 G G G G G G G G T T T T G G G G G G T T
12 chr12_18375395 0 18375395 A A C C A A A A A A A A A A A A A A A A
12 chr12_18376170 0 18376170 G G G G G G T T G G G G G G G G G G G G
12 chr12_18377194 0 18377194 A A A A A A A A A G A A A A A A A A G G
12 chr12_18385536 0 18385536 A A A A A A A A G G G G A A A A A A G G
12 chr12_18391438 0 18391438 G G G G G G G G G G G G G G G G T T G G
12 chr12_18401607 0 18401607 G G G G A A G G G G G G G G G G G G G G
12 chr12_18403494 0 18403494 A A G G A A A A A A A A A A A A A A A A
12 chr12_18421400 0 18421400 T T T T T T T T G T T T T T T T T T T T
12 chr12_18429195 0 18429195 C C C C C C C C T T T T C C C C C C T T
12 chr12_18434064 0 18434064 C C C C C C C C C C C C A C C C C C C C
12 chr12_18434487 0 18434487 C C C C C C C C C T C T C C C C C C C C
12 chr12_18434776 0 18434776 T T T T T T T T C C C C T T T T T T C C
12 chr12_18437172 0 18437172 T T A A A A T T A A A A A A A A A A A A
12 chr12_18446057 0 18446057 T T T T T T T T T T T T C T T T T T T T
12 chr12_18458451 0 18458451 T T T T T T T T T T T T T T A A T T T T
12 chr12_18458805 0 18458805 G G G G G G G G A G A G G G G G G G G G
12 chr12_18462269 0 18462269 C C C C C C C C A A A A C C C C C C A A
12 chr12_18471383 0 18471383 G G G G G G G G C G C G G G G G G G G G
12 chr12_18472013 0 18472013 A A A A A A A A G G G G A A A A A A G G
12 chr12_18483528 0 18483528 G G G G G G G G G G G T G G G G G G G G
12 chr12_18484162 0 18484162 G G G G G G G G G G G G G G A A G G G G
12 chr12_18493379 0 18493379 C C C C C C C C C T C T C T C C C C C C
12 chr12_18495851 0 18495851 A A A A A A A A C C C C A A A A A A C C
12 chr12_18496890 0 18496890 A G G G G G G G G G G G G G G G G G G G
12 chr12_18503716 0 18503716 C T C C C C C C C C C C C C C C C C C C
12 chr12_18511629 0 18511629 C C C C C C C C C C C C C T C C C C C C
12 chr12_18511709 0 18511709 C T C C C C C C C C C C C C C C C C C C
12 chr12_18511852 0 18511852 G G G G G G G G A G G G G G G G G G G G
12 chr12_18512672 0 18512672 G G G G G G G G G G G G G G A A G G G G
12 chr12_18513841 0 18513841 C C C C C C A C C C C C C C C C C C C C
12 chr12_18523553 0 18523553 G G G G G G G G G G G T G G G G G G G G
12 chr12_18528687 0 18528687 C C C C C C C C A A A A C C C C C C A A
12 chr12_18531160 0 18531160 G T G G G G G G G G G G G G G G G G G G
12 chr12_18531858 0 18531858 G G G G G G G G G T G T G G G G G G G G
12 chr12_18534115 0 18534115 A A A A A A A A A A A A A G A A A A A A
12 chr12_18534346 0 18534346 G G A A A A G G A A A A A A A A A A A A
12 chr12_18534726 0 18534726 G G G G A G G G G G G G G G G G G G G G
12 chr12_18536150 0 18536150 G G G G G G G G G G G G A A G G A A G G
12 chr12_18548201 0 18548201 T T T T T T T T C T T T T T T T T T T T
12 chr12_18548402 0 18548402 C C C C C C C C C T C C C C C C C C C C
12 chr12_18549971 0 18549971 G G G G G G G G G G G G A G A A G G G G
12 chr12_18550142 0 18550142 T T T T C T T T T T T T T T T T T T T T
12 chr12_18550335 0 18550335 A A A A A A A A C C C C A A A A A A C C
12 chr12_18552504 0 18552504 T T T T T T T T G G G G T T T T T T G G
12 chr12_18556492 0 18556492 A A A A A A A A G G G G A A A A A A G G
12 chr12_18559145 0 18559145 A A A A A A A A C C C C A A A A A A C C
12 chr12_18561642 0 18561642 G G G G G G G G G G G G G G G G A A G G
12 chr12_18562352 0 18562352 G G G G G G G G A A A A G G G G G G A A
12 chr12_18569433 0 18569433 T T T T T T T T T T T T C T T T T T T T
12 chr12_18571523 0 18571523 T T T T T T T T C C C C T T T T T T C C
12 chr12_18577163 0 18577163 G T T T T T T T T T T T T T T T T T T T
12 chr12_18577772 0 18577772 A A A A A A A A A A A A A G A A A A A A
12 chr12_18584812 0 18584812 C T C C C C T T C C C C C C C C C C C C
12 chr12_18592441 0 18592441 A C A A A A A A A A A A A A A A A A A A
12 chr12_18597709 0 18597709 T T T T T T T T T T T T T T C C T T T T
12 chr12_18600595 0 18600595 T T T T T T T T T T T T T T T T C C T T
12 chr12_18602752 0 18602752 A A A A A A A A A A A A A A A A G G A A
12 chr12_18610467 0 18610467 A A A A A A A A G G G G A A A A A A G G
12 chr12_18616414 0 18616414 C C C C C C C C C C C C C G G G C C C C
12 chr12_18619937 0 18619937 C C C C C C C C C C C C C C C C T T C C
12 chr12_18620445 0 18620445 A A A A A A A A G G G G A A A A A A G G
12 chr12_18622453 0 18622453 C C C C C T C C C C C C C C C C C C C C
12 chr12_18625529 0 18625529 G G G G G G G G A A A A G G G G G G A A
12 chr12_18629711 0 18629711 A A A C A A A A A A A A A A A A A A A A
12 chr12_18629875 0 18629875 G G A G G G G G G G G G G G G G G G G G
12 chr12_18634578 0 18634578 T T T T T T T T C C C C T T T T T T C C
12 chr12_18635608 0 18635608 C C C C C C C C A A A A C C C C C C A A
12 chr12_18635671 0 18635671 G G G G G G G G G G G G G T G G G G G G
12 chr12_18637655 0 18637655 C C C C C C C C C C C C C T C C C C C C
12 chr12_18641044 0 18641044 T T T T T T T T T T T T T T C C T T T T
12 chr12_18641510 0 18641510 G G G G A G G G G G G G G G G G G G G G
12 chr12_18645081 0 18645081 G G G G G G G G G G G G A A G G G G G G
12 chr12_18649724 0 18649724 T T T T T T T T T T T T C C T T T T T T
12 chr12_18653945 0 18653945 G G G G G G G G A A A A G G G G G G A A
12 chr12_18663553 0 18663553 T T T T T T T T C C C C T T T T T T T T
12 chr12_18664884 0 18664884 A A A A A G A A A A A A A A A A A A A A
12 chr12_18668915 0 18668915 G G G G G G G G T T T T G G G G G G T T
12 chr12_18669959 0 18669959 G G G G G G A A G G G G G G G G G G G G
12 chr12_18674259 0 18674259 G G G G G G G G T T T T G G G G G G T T
12 chr12_18675066 0 18675066 A A A A A A A A G G G G A A A A A A G G
12 chr12_18680350 0 18680350 T T T T T T T T T T T T T T T T A A T T
12 chr12_18680979 0 18680979 C C C C C C C C C C C C C C T T C C C C
12 chr12_18681843 0 18681843 C C C C C C C C C C C C C C G G C C C C
12 chr12_18682498 0 18682498 A A C C C C A A C C C C C C C C C C C C
12 chr12_18691488 0 18691488 C C C C C C C C T T T T C C C C C C T T
12 chr12_18707255 0 18707255 C T T T T T T T T T T T T T T T T T T T
12 chr12_18711561 0 18711561 C C C C C C C C C C C C C C T T C C C C
12 chr12_18722598 0 18722598 C C C C C C C C C C C C C T C C C C C C
12 chr12_18725869 0 18725869 T T T T T T T T C C C C T T T T T T C C
12 chr12_18730206 0 18730206 T T T T T T T T C C C C T T T T T T C C
12 chr12_18736334 0 18736334 T T T T T T T T C C C C T T T T T T C C
12 chr12_18742744 0 18742744 G G G G G G G G G G G G G G T T G G G G
12 chr12_18743134 0 18743134 C C C C C C C C A A A A C C C C C C A A
12 chr12_18744204 0 18744204 A A A A A A A A C C C C A A A A A A C C
12 chr12_18751972 0 18751972 A A G G G G A A G G G G G G G G G G G G
12 chr12_18754902 0 18754902 G G G G G G A A G G G G G G G G G G G G
12 chr12_18755460 0 18755460 C T T T T T T T T T T T T T T T T T T T
12 chr12_18755685 0 18755685 A A A A A A A A A A A A T T A A A A A A
12 chr12_18764123 0 18764123 T T T T T T T T C C C C T T T T T T C C
12 chr12_18770638 0 18770638 T T T T T T T T C C C C T T T T T T C C
12 chr12_18771703 0 18771703 C C C C C C C C T T T T C C C C C C T T
12 chr12_18776729 0 18776729 G G T T G G G G G G G G G G G G G G G G
12 chr12_18779063 0 18779063 G G G G G G G G G G G G G G A A G G G G
12 chr12_18791928 0 18791928 T T T T T T T T C C C C T T T T T T C C
12 chr12_18793781 0 18793781 G G G G G G G G A A A A G G G G G G A A
12 chr12_18805007 0 18805007 C C C C C C C C C C C G C C C C C C C C
12 chr12_18810135 0 18810135 G G G G G G G G G G G G G T G G G G G G
12 chr12_18811119 0 18811119 G G G G G G G G G G G G A G G G G G G G
12 chr12_18816182 0 18816182 G G A A G G G G G G G G G G G G G G G G
12 chr12_18818117 0 18818117 C C C C C C C C C T C C C C C C C C C C
12 chr12_18818612 0 18818612 C C A A C C C C C C C C C C C C C C C C
12 chr12_18819552 0 18819552 C C C C C C C C C T C C C C C C C C C C
12 chr12_18822309 0 18822309 G G G G G G G G A G G G G G G G G G G G
12 chr12_18823082 0 18823082 A A A A A A A A A A A A A A A A G G A A
12 chr12_18836853 0 18836853 G G A A A A G G A A A A A A A A A A A A
12 chr12_18839365 0 18839365 A A A A A A A A A A A A A A G G A A A A
12 chr12_18847443 0 18847443 G G G G G G G G G G G G G G A A G G G G
12 chr12_18853920 0 18853920 G G G G G G G G G G G G A A G G G G G G
12 chr12_18870101 0 18870101 C G C C C C C C C C C C C C C C C C C C
12 chr12_18870816 0 18870816 T T T T T T T T T T T T G T T T T T T T
12 chr12_18877677 0 18877677 A A A A A A A A A A A T A A A A A A A A
12 chr12_18877852 0 18877852 T T T T T T T T C C C C T T T T T T C C
12 chr12_18896953 0 18896953 C C A A A A C C A A A A A A A A A A A A
12 chr12_18897625 0 18897625 C C A C C C C C C C C C C C C C C C C C
12 chr12_18898779 0 18898779 A A A G A A A A A A A A A A A A A A A A
12 chr12_18899767 0 18899767 A A A A A A A A G G G G A A A A A A G G
12 chr12_18903045 0 18903045 T T T T T T T T C C C C T T T T T T C C
12 chr12_18911594 0 18911594 C T T T T T T T T T T T T T T T T T T T
12 chr12_18915267 0 18915267 A A G G G G A A A A A A A A A A A A A A
12 chr12_18918300 0 18918300 C C C C C T C C C C C C C C C C C C C C
12 chr12_18918836 0 18918836 C C C C C C C C T T T T C C C C C C T T
12 chr12_18920807 0 18920807 C C C C C C C C C C C C C C T T C C C C
12 chr12_18920887 0 18920887 C T C C C C C C C C C C C C C C C C C C
12 chr12_18940353 0 18940353 C C C C C C C C A A A A C C C C C C A A
12 chr12_18949392 0 18949392 A A A A A A A A C C C C A A A A A A C C
12 chr12_18951605 0 18951605 T T T T T T T T C C C C T T T T T T C C
12 chr12_18952984 0 18952984 G G G G G G G G A A A A G G G G G G A A
12 chr12_18959894 0 18959894 C C C C C C C C C C C C C C A A C C C C
12 chr12_18959967 0 18959967 C C C C C C C C G G G G C C C C C C G G
12 chr12_18962295 0 18962295 A A A G A A A A A A A A A A A A A A A A
12 chr12_18964413 0 18964413 C C C C C C C C A A A A C C C C C C A A
12 chr12_18971460 0 18971460 A A A A A A A A G G G G A A A A A A G G
12 chr12_18973062 0 18973062 C C C C C C C C C C C C C C C C T T C C
12 chr12_18983830 0 18983830 C C T T T T C C C C C C C C C C C C C C
12 chr12_18984648 0 18984648 C C C C C C C C C T C C C C C C C C C C
12 chr12_18991725 0 18991725 A T T T T T T T T T T T T T T T T T T T
12 chr12_18997364 0 18997364 A A A A A A A A G G G G A A A A A A G G
12 chr12_19001106 0 19001106 C C C C C C C C C C C T C C C C C C C C
12 chr12_19008961 0 19008961 T T T T T T T T A A A A T T T T T T A A
12 chr12_19011948 0 19011948 G G G G A A G G G G G G G G G G G G G G
12 chr12_19015743 0 19015743 C C C C C C C C T T T T C C C C C C T T
12 chr12_19019035 0 19019035 A G G G G G A A G G G G G G G G G G G G
12 chr12_19019179 0 19019179 G G G G G G G G A A A A G G G G G G A A
12 chr12_19021882 0 19021882 T T T T G G T T T T T T T T T T T T T T
12 chr12_19032617 0 19032617 A A A A A A A A G G G G A A A A A A G G
12 chr12_19034028 0 19034028 T T T T T T T T T T C T T T T T T T T T
12 chr12_19042415 0 19042415 C C C C C C C C A A A C C C C C C C A A
12 chr12_19043744 0 19043744 A T T T T T A A T T T T T T T T T T T T
12 chr12_19060150 0 19060150 G G T T G G G G G G G G G G G G G G G G
12 chr12_19064018 0 19064018 C T C C C C C C C C C C C C C C C C C C
12 chr12_19074201 0 19074201 C C C C C C C C G G C G C C C C C C G G
12 chr12_19075386 0 19075386 A A A A A A A A A A A A A A C C A A A A
12 chr12_19085117 0 19085117 A A A A A A A A G G G G A A A A A A G G
12 chr12_19086440 0 19086440 C C C C C C C C T T T T C C C C T T T T
12 chr12_19107964 0 19107964 T T T T T T T T T T T T T T T T A A T T
12 chr12_19121772 0 19121772 A A A A A A A A G G G G A A A A A A G G
12 chr12_19124405 0 19124405 G G G G G G G G G G G G G G G G T T G G
12 chr12_19136002 0 19136002 T T G G T T T T T T T T T T T T T T T T
12 chr12_19140412 0 19140412 A A A A A G A A A A A A A A A A A A A A
12 chr12_19144635 0 19144635 G G G G G G G G G G G G G T G G G G G G
12 chr12_19146780 0 19146780 C C C C C C C C T T T T C C C C C C T T
12 chr12_19168041 0 19168041 C C C C C C C C C T C C C C C C C C C C
12 chr12_19174705 0 19174705 C C C C C C C C T T T T C C C C C C T T
12 chr12_19177936 0 19177936 T T T T T T T T T T T T G T T T T T T T
12 chr12_19210403 0 19210403 C C C C C C C C C C C C C C C C C T C C
12 chr12_19216464 0 19216464 G G G G G G G G G G G G G G A A G G G G
12 chr12_19217519 0 19217519 C C C C C C C C C C C C A A C C C C C C
12 chr12_19220875 0 19220875 C G G G G G G G G G G G G G G G G G G G
12 chr12_19230169 0 19230169 A A A A A A A A G G G G A A A A A A G G
12 chr12_19232184 0 19232184 A A A A A A A A G G G G A A A A A A G G
12 chr12_19234742 0 19234742 A A A A A A A A G G G G A A A A A A G G
12 chr12_19238239 0 19238239 G G G G G G G G G G G G A G A A G G G G
12 chr12_19254468 0 19254468 C C C C C C C C T T T T C C C C C C T T
12 chr12_19260106 0 19260106 T T T T C T T T T T T T T T T T T T T T
12 chr12_19260635 0 19260635 G G G G G G G G G G G G G G A A G G G G
12 chr12_19269766 0 19269766 A A C C C C A A C C C C A A A A A A C C
12 chr12_19275864 0 19275864 C C C C C C C C C C C C C T C C C C C C
12 chr12_19280743 0 19280743 G G G G G G G G G G G G G G A A G G G G
12 chr12_19282853 0 19282853 A A A A A A A A C C C C A A A A A A C C
12 chr12_19284604 0 19284604 A A A A A A A A A A A A A A A A G G A A
12 chr12_19289193 0 19289193 G G G G G G G G G G G G G G G G A A G G
12 chr12_19300743 0 19300743 T T T T T T T T C C C C T T T T T T C C
12 chr12_19308496 0 19308496 T T T T C C T T T T T T T T T T T T T T
12 chr12_19320621 0 19320621 A A G G G G A A A A A A A A A A A A A A
12 chr12_19327302 0 19327302 G G C C C C G G C C C C C C C C C C C C
12 chr12_19328267 0 19328267 T T T T T T T T C C C C T T T T T T C C
12 chr12_19333611 0 19333611 C C C C C C C C T T T T C C C C C C T T
12 chr12_19336645 0 19336645 T T T T T T T T C C C C T T T T T T C C
12 chr12_19337132 0 19337132 T T C C C C T T C C C C C C C C C C C C
12 chr12_19337429 0 19337429 A A A A A A A A A A A A A A A A G G A A
12 chr12_19350674 0 19350674 C C C C C C C T C C C C C C C C C C C C
12 chr12_19351861 0 19351861 C C T T C C C C C C C C C C C C C C C C
12 chr12_19352242 0 19352242 A A A A A C A A A A A A A A A A A A A A
12 chr12_19364927 0 19364927 A G A A A A A G A A A A A A A A A A A A
12 chr12_19365771 0 19365771 A G A A A A A A A A A A A A A A A A A A
12 chr12_19367866 0 19367866 A A A A A A A A G G G G A A A A A A G G
12 chr12_19369437 0 19369437 C C C C C C C C T T T T C C C C C C T T
12 chr12_19377227 0 19377227 T T T T T T T T G G G G T T T T T T G G
12 chr12_19378817 0 19378817 C C C C C T C C C C C C C C C C C C C C
12 chr12_19383952 0 19383952 C C C C C C C T C C C C C C C C C C C C
12 chr12_19388033 0 19388033 C C C C C C C C C C C C C C C C G G C C
12 chr12_19388055 0 19388055 G G G G G G G G T T T T G G G G G G T T
12 chr12_19392441 0 19392441 A A A A A A A A G G G G A A A A A A G G
12 chr12_19403592 0 19403592 G G G G G G G G A A A A G G G G G G A A
12 chr12_19403932 0 19403932 C C C C C T C C C C C C C C C C C C C C
12 chr12_19409955 0 19409955 T T T T T T T T T T T T C C T T T T T T
12 chr12_19511816 0 19511816 G G G G G G G G A A A A A G G G G G A A
12 chr12_19537083 0 19537083 T T T T T T T T C C C C T T T T T T C C
12 chr12_19537657 0 19537657 C C C C C C C C C C C C C C C C G G C C
12 chr12_19541604 0 19541604 A A A A A A A A A A A A A A A A A G A A
12 chr12_19554897 0 19554897 G G G G G G A A G G G G G G G G G G G G
12 chr12_19565639 0 19565639 C C C C C C C C T T T T C C C C C C T T
12 chr12_19575178 0 19575178 C C C C C C G G C C C C C C C C C C C C
12 chr12_19575976 0 19575976 G G G G G G G G G G G G G G G G A A G G
12 chr12_19579577 0 19579577 T T T T T T T T C C C C T T T T T T C C
12 chr12_19581628 0 19581628 G G G G G G G G A G G G G G G G G G G G
12 chr12_19583096 0 19583096 T T T T T T T T C C C C T T T T T T C C
12 chr12_19583236 0 19583236 C C C T T T C C C C C C C C C C C C C C
12 chr12_19591681 0 19591681 C C A A A A C C A A A A A A A A A A A A
12 chr12_19593788 0 19593788 G G G G G G G G G G G G G G A G G G G G
12 chr12_19601195 0 19601195 C C C C C C C C C C C C C C G G C C C C
12 chr12_19614296 0 19614296 G G G G G G G G G G G G G G G G C C G G
12 chr12_19621840 0 19621840 G T G G G G G G G G G G G G G G G G G G
12 chr12_19645179 0 19645179 G G G G G G G G A A A A G G G G G G A A
12 chr12_19645932 0 19645932 T T T T T T T T T T T T T T C C T T T T
12 chr12_19665742 0 19665742 A A A A A A A A A A A G A A A A A A A A
12 chr12_19682309 0 19682309 C C C C A C C C C C C C C C C C C C C C
12 chr12_19683459 0 19683459 A A A A A A A A C C C C A A A A A A C C
12 chr12_19686434 0 19686434 T T T T T T T T C C C C T T T T T T C C
12 chr12_19686921 0 19686921 A A A A A A A A G G G G A A A A A A G G
12 chr12_19687603 0 19687603 G G G G G G G G A A A A G G G G G G A A
12 chr12_19691264 0 19691264 T T T T T T T T C C C C T T T T T T C C
12 chr12_19698026 0 19698026 T T T T T T T T C C C T T T T T T T C C
12 chr12_19705173 0 19705173 C C C C C C C C C C C C C C C C A C C C
12 chr12_19706808 0 19706808 A A A A A A A A A A A A C C A A A A A A
12 chr12_19707218 0 19707218 G G G G C G G G G G G G G G G G G G G G
12 chr12_19728018 0 19728018 C C C C C C C C C C C C C C C C A C C C
12 chr12_19731293 0 19731293 A A C C A A A A A A A A A A A A A A A A
12 chr12_19737666 0 19737666 T T T T T T T T C C C C T T T T T T C C
12 chr12_19738250 0 19738250 G G G G G G G G C C C C G G G G G G C C
12 chr12_19739945 0 19739945 T T T T T T T T T T T T T T C T T T T T
12 chr12_19740540 0 19740540 G T T T T T T T T T T T T T T T T T T T
12 chr12_19750628 0 19750628 C C C C C C C C C C C C C C C C T T C C
12 chr12_19750655 0 19750655 C C C C C C C C C C C C C T C C C C C C
12 chr12_19766985 0 19766985 A A A A A A A A G G G G A G G G A A G G
12 chr12_19768750 0 19768750 C C T T T T C C C C C C C C C C C C C C
12 chr12_19771406 0 19771406 G G G G G G G G A A A A G G G G G G A A
12 chr12_19786007 0 19786007 T T T T T T T T T T C T T T T T T T T T
12 chr12_19792416 0 19792416 C C C C C C C C C C C C C C G G C C C C
12 chr12_19795370 0 19795370 A A A A A A A A A A A A A G A A A A A A
12 chr12_19796488 0 19796488 A A A A A A A A G G A A A A A A A A A A
12 chr12_19799463 0 19799463 C T T T T T C C T T T T T T T T T T T T
12 chr12_19813689 0 19813689 C C A A C C C C A A A A A A A A A A A A
12 chr12_19814602 0 19814602 A A A A A T A A A A A A A A A A A A A A
12 chr12_19823418 0 19823418 T T T T T T T T T T A T T T T T T T A A
12 chr12_19826237 0 19826237 G G G G G G G G G G A G G G G G G G G G
12 chr12_19830126 0 19830126 C C C C C T C C C C C C C C C C C C C C
12 chr12_19832210 0 19832210 C C C C C C C C T T T T C C C C C C T T
12 chr12_19833834 0 19833834 C C C C C C C C T T T T C C C C C C T T
12 chr12_19838401 0 19838401 C C C C C C C C A A A C C C C C C C C C
12 chr12_19844118 0 19844118 G G G G G G G G G G G G G G A G A A G G
12 chr12_19847959 0 19847959 A A A A A A G G A A A A A A A A A A A A
12 chr12_19855758 0 19855758 A A A A A A A A C C C C A A A A A A C C
12 chr12_19874400 0 19874400 C C C C C C C C T T T T C C C C C C T T
12 chr12_19876128 0 19876128 C C C C C C C C T T C T C C C C C C T T
12 chr12_19879033 0 19879033 A A A A A A A A C C C C A A A A A A C C
12 chr12_19880110 0 19880110 T T T T T T T T T T C C T T T T T T C C
12 chr12_19882021 0 19882021 C C C C C C C C C C C C C T C C T T C C
12 chr12_19882741 0 19882741 A A G G G G A G A A A A A A G G G G A A
12 chr12_19896213 0 19896213 G G G G G G G G A G G G G G G G G G A A
12 chr12_19903838 0 19903838 G G A G A G G G G G G G G G G G G G G G
12 chr12_19907681 0 19907681 G G G G G G G G G G G G G G A G G G G G
12 chr12_19909434 0 19909434 G G G G G G G G G G G G G G A A G G G G
12 chr12_19915750 0 19915750 T T T T T T T T C C C C T T T T T T C C
12 chr12_19925661 0 19925661 T T C C C C T T C C C C C C C C C C C C
12 chr12_19929771 0 19929771 T T T T T T T T T T G G T T T T T T G G
12 chr12_19936704 0 19936704 C C C C C C C C C C C C C C C C G G C C
12 chr12_19944665 0 19944665 C C C C C C C C C C C C A C C C C C C C
12 chr12_19945730 0 19945730 G G G G G G G G G G G G A G G G G G G G
12 chr12_19947471 0 19947471 C C G G G G C C G G G G G G G G G G G G
12 chr12_19949551 0 19949551 C C T T C C C C C C C C C C C C C C C C
12 chr12_19951283 0 19951283 G G A A A A G G G G G G G G G G G G G G
12 chr12_19952704 0 19952704 A A G G G G A A A A A A A A A A A A A A
12 chr12_19952741 0 19952741 A A C C C C A A A A A A A A A A A A A A
12 chr12_19954474 0 19954474 T T T T T T T T T T T T T T T T C C T T
12 chr12_19979121 0 19979121 G G G G G G G G G G G G G G G T G G G G
12 chr12_19980157 0 19980157 T T T T T T T T C C C C T T T T T T C C
12 chr12_19984118 0 19984118 C C C C C C C C T T T T C C C C C C T T
12 chr12_19985901 0 19985901 T T C T T T T T T T T T T T T T T T T T
12 chr12_19988739 0 19988739 A A A A A A A A A A A A A A A G A A A A
12 chr12_19993457 0 19993457 C C C C C T C C T T T T C C C C C C T T
12 chr12_19998428 0 19998428 G G T T T T G G T T T T T T T T T T T T
12 chr12_19998796 0 19998796 C C C C C C C C C C C C C C C T C C C C
12 chr12_20004033 0 20004033 G G G G G G G G G G G G A G G G G G G G
12 chr12_20005558 0 20005558 T T T T T T T T T T T T T T G T G G T T
12 chr12_20007170 0 20007170 T T T T T T C T T T T T T T T T T T T T
12 chr12_20008728 0 20008728 T T T T T T T T T T T T T T C T T T T T
12 chr12_20031772 0 20031772 A A A A A G A A A A A A A A A A A A A A
12 chr12_20036194 0 20036194 A A A A A A A A A A A A A G A A A A A A
12 chr12_20040407 0 20040407 C C C C A A C C C C C C C C C C C C C C
12 chr12_20041716 0 20041716 G G G G C G G G G G G G G G G G G G G G
12 chr12_20044397 0 20044397 G G T T G G G G G G G G G G G G G G G G
12 chr12_20047416 0 20047416 A A C C A A A A A A A A A A A A A A A A
12 chr12_20048374 0 20048374 T T T T T T T T A A A A T T T T T T A A
12 chr12_20049359 0 20049359 A A A A A A A A A A A A G G A A A A A A
12 chr12_20055514 0 20055514 A A G G A G A A A A A A A A A A A A A A
12 chr12_20061033 0 20061033 C C C C C C A C C C C C C C C C C C C C
12 chr12_20071131 0 20071131 G G G G C G G G G G G G G G G G G G G G
12 chr12_20073900 0 20073900 T T T T A T T T T T T T T T T T T T T T
12 chr12_20077570 0 20077570 C C C C C C C C T T T T C C C C C C T T
12 chr12_20083898 0 20083898 A A A A A A A A A A A A T T A A A A A A
12 chr12_20084427 0 20084427 C C C C A C C C C C C C C C A A C C C C
12 chr12_20095553 0 20095553 A A A A A A A A A A A A A G A A A A A A
12 chr12_20098015 0 20098015 G G T T T T T T T T T T T T T T T T T T
12 chr12_20104594 0 20104594 T T T T T T T T T T T T T T C C T T T T
12 chr12_20105332 0 20105332 A A G G A A A A A A A A A A A A A A A A
12 chr12_20105852 0 20105852 C C C C C C C C C C C C C C T T C C C C
12 chr12_20108472 0 20108472 T T T T T T T T T T T T T T T T A T T T
12 chr12_20118784 0 20118784 T T T T T T T T C C T T T T T T T T T T
12 chr12_20118785 0 20118785 G G G G G G G G G G A G G G G G G G G G
12 chr12_20120652 0 20120652 C C C C C C C C C C C C C T C C C C C C
12 chr12_20122403 0 20122403 C C A A A A C C A A A A A A C C A A A A
12 chr12_20122597 0 20122597 G G C C C C G G C C C C C C C C C C C C
12 chr12_20136049 0 20136049 G G G G G G G G G T G G G G G G G G G G
12 chr12_20141295 0 20141295 A A A A A A A A A A A A A G A A A A A A
12 chr12_20141310 0 20141310 C C C C C C C C C T T T C C C C C C T T
12 chr12_20142113 0 20142113 T T T T T T T T C T C C T T T T T T T T
12 chr12_20144850 0 20144850 T T T T T T T T T T T T G T T T T T T T
12 chr12_20147426 0 20147426 T T T T T T C C T T T T T T T T T T T T
12 chr12_20149663 0 20149663 C C C C C C C C C T C T C C C C C C C C
12 chr12_20165536 0 20165536 C C T T C T C C C C C C C C C C C C C C
12 chr12_20170033 0 20170033 C C C C A C C C C C C C C C C C C C C C
12 chr12_20171581 0 20171581 T T G G G G T T G G G G G G G G G G G G
12 chr12_20177681 0 20177681 G G G G G G G G T T T T G G G G G G T T
12 chr12_20182301 0 20182301 C C C C C C G G C C C C C C C C C C C C
12 chr12_20189084 0 20189084 G G G G G G G G C G G G G G G G G G G G
12 chr12_20190159 0 20190159 G G G G G G G G G G G G A G G G G G G G
12 chr12_20201476 0 20201476 A A A A A A A A G G A G A A A A A A G G
12 chr12_20202992 0 20202992 T T T T C T T T T T T T T T T T T T T T
12 chr12_20203570 0 20203570 A A A A A A A A A G A A A A A A A A G G
12 chr12_20208278 0 20208278 T T T T T T T T T T T T T T T T G G T T
12 chr12_20209262 0 20209262 C C C C C C C C C C C C T T C C C C C C
12 chr12_20213737 0 20213737 A A A A A G A A A A A A A A A A A A A A
12 chr12_20218541 0 20218541 G G G G G G G G G G G G G G A A G G G G
12 chr12_20222161 0 20222161 C C C C C C C C C C C C T T T T T T C C
12 chr12_20229462 0 20229462 G G A A A G G G A A A A A G G G G G A A
12 chr12_20230812 0 20230812 A G G G G G G G G G G G G G G G G G G G
12 chr12_20231372 0 20231372 A A A A A A A A G G G G A A A A A A G G
12 chr12_20237326 0 20237326 C C C C C C C C T T T T C C C C C C T T
12 chr12_20238435 0 20238435 A A A A A G A A A A A A A A A A A A A A
12 chr12_20240357 0 20240357 T T T T T T T T A A A A T T T T T T A A
12 chr12_20240808 0 20240808 T T T T T T T T G G G G T T T T T T G G
12 chr12_20243449 0 20243449 C C C C C C C C A A A A C C C C C C A A
12 chr12_20245810 0 20245810 T T T T C T T T T T T T T T T T T T T T
12 chr12_20250234 0 20250234 G G G G G G G G G G A G G G G G G G G G
12 chr12_20252726 0 20252726 T T T T T T T T G G G G T T T T T T G G
12 chr12_20254551 0 20254551 A A A A A A A A G G G G A A A A A A G G
12 chr12_20258815 0 20258815 G G A A G G G G G G G G G G G G G G G G
12 chr12_20259818 0 20259818 A A G G G G A A G G G G G G G G G G G G
12 chr12_20260763 0 20260763 G G G G G G G G G G G G G G G G A G G G
12 chr12_20267335 0 20267335 A A A A A A A A G G G G A A A A A A G G
12 chr12_20273543 0 20273543 C C C C C C C C T T T T C C C C C C C C
12 chr12_20273593 0 20273593 A A A A A A A A G G G G A A A A A A G G
12 chr12_20285109 0 20285109 A A A A A A A A G G G G A A A A A A G G
12 chr12_20301585 0 20301585 C C T T T T C C T T T T T T T T T T T T
12 chr12_20308358 0 20308358 A A A A A C A A A A A A A A A A A A A A
12 chr12_20321264 0 20321264 G G G G G G G G G G A G G G G G G G G G
12 chr12_20327406 0 20327406 T T G G G G G T G G G G G G G G G G G G
12 chr12_20329128 0 20329128 G G G G G G G G A A A A G G G G G G A A
12 chr12_20340941 0 20340941 G G G G G G G G G G G G G G G G A G G G
12 chr12_20342859 0 20342859 A A G G G G A G G G G G G G G G G G G G
12 chr12_20351715 0 20351715 C C C C C C C C C C C C C C C T C C C C
12 chr12_20360198 0 20360198 T T T T T T T T T T T T C C T T T T T T
12 chr12_20373348 0 20373348 A A A A A T A A A A A A A A A A A A A A
12 chr12_20374401 0 20374401 A A A A A G A A A A A A A A A A A A A A
12 chr12_20387686 0 20387686 C T C C C C C C C C C C C C C C C C C C
12 chr12_20388836 0 20388836 G G G G G G G G G G G G G G A G G G G G
12 chr12_20389776 0 20389776 G G G G G G G G C G G G G G G G G G G G
12 chr12_20390776 0 20390776 A A A A A A A A A A A A A A A A G G A A
12 chr12_20399311 0 20399311 A A A A A A A A A A A A A A A C A A A A
12 chr12_20403406 0 20403406 G G G G G G G G T T T T G G G G G G T T
12 chr12_20405234 0 20405234 G G G G T T G G T T T T T T T T T T T T
12 chr12_20406415 0 20406415 G G G G G G G G A A A A G G G G G G A A
12 chr12_20423890 0 20423890 C C C C C C C C C C C C A A C C C C C C
12 chr12_20426958 0 20426958 T T T T C T T T T T T T T T T T T T T T
12 chr12_20428455 0 20428455 T T T T T T T T T T T T T T C T T T T T
12 chr12_20431978 0 20431978 A A A A G G A A A A A A A A A A A A A A
12 chr12_20432127 0 20432127 G G G G G G G G C G G G G G G G G G G G
12 chr12_20449104 0 20449104 C C C C C C C C T T T T C C C C C C T T
12 chr12_20450299 0 20450299 T T T T T T T T T T T T T T T T C T T T
12 chr12_20460601 0 20460601 C C C C C C C C C C C C C C C C A C C C
12 chr12_20471440 0 20471440 T T C C C C C C C C C C C C C C C C C C
12 chr12_20472123 0 20472123 T T T T T T T T C T T T T T T T T T T T
12 chr12_20473253 0 20473253 G G G G G G G G G G G G A A G G G G G G
12 chr12_20477099 0 20477099 T T G G T T T T T T T T T T T T T T T T
12 chr12_20487323 0 20487323 C C C C C T C C C C C C C C C C C C C C
12 chr12_20492170 0 20492170 C C C C C C C C C T C C C C C C C C C C
12 chr12_20494009 0 20494009 G G A G G G G G G G G G G G G G G G G G
12 chr12_20504420 0 20504420 T T T T T T T T C C C C T T T T T T C C
12 chr12_20510000 0 20510000 C C C C C C C G C C C C C C C C C C C C
12 chr12_20513403 0 20513403 A A A A A A A A A G G G A A A A A A G G
12 chr12_20517157 0 20517157 G G G G G G G G G G G G G G A A G G G G
12 chr12_20517194 0 20517194 T T T T T T T T T T T T C C T T C C T T
12 chr12_20518088 0 20518088 G G G G G G G G G G G G G G A A G G G G
12 chr12_20518156 0 20518156 A A A A A A A A A A A A T T A A T T A A
12 chr12_20525494 0 20525494 T T T T T T T T C T C C T T T T T T C C
12 chr12_20528941 0 20528941 A A A A A A A A A A A A A A A G A A A A
12 chr12_20531796 0 20531796 T T T T T T T T C C C C T T T T T T C C
12 chr12_20542228 0 20542228 G G G G G G G G T T T T G G G G G G T T
12 chr12_20545844 0 20545844 C C C C C C C C T T T T C C C C C C T T
12 chr12_20550170 0 20550170 T T T T T T T T C C C C T T T T T T C C
12 chr12_20554356 0 20554356 T T T T T T T T A A A A T T T T T T A A
12 chr12_20561539 0 20561539 G G G G G G G G G G G G G G A G G G G G
12 chr12_20562657 0 20562657 C C C T C C C C C T C C C C C C C C C C
12 chr12_20563922 0 20563922 C C C C C C C C C T C C C C C C C C C C
12 chr12_20564798 0 20564798 A A A A A A A T A A A A A A A A A A A A
12 chr12_20573472 0 20573472 G G G G G G G G C C C C G G G G G G C C
12 chr12_20581128 0 20581128 T T T T T T T T C C C C T T T T T T C C
12 chr12_20583989 0 20583989 C C C C C C C C C C C C C T C C C C C C
12 chr12_20586280 0 20586280 C C C C C C C C C C C C C C T T C C C C
12 chr12_20588387 0 20588387 C C C C C T C C C C C C C C C C C C C C
12 chr12_20595068 0 20595068 G G G G G G G G A A A A G G G G G G A A
12 chr12_20598252 0 20598252 C C C C C C C C C C C C C T C C C C C C
12 chr12_20598984 0 20598984 C C C C C C C C C C C C C C T T C C C C
12 chr12_20600624 0 20600624 T T T T T T T T C C C C T T T T T T C C
12 chr12_20601638 0 20601638 A G G G G G A G G G G G G G G G G G G G
12 chr12_20603492 0 20603492 G G G G G G G G G G G G A G G G G G G G
12 chr12_20603514 0 20603514 C C C C C C C C C C C T C C C C C C C C
12 chr12_20603638 0 20603638 C T C C C C C C C C C C C C C C C C C C
12 chr12_20603651 0 20603651 C C C C C C C C A A A A C C C C C C A A
12 chr12_20607208 0 20607208 C C T T T T C C C C C C C C C C C C C C
12 chr12_20609001 0 20609001 G G A A A A G G A A A A A A A A A A A A
12 chr12_20609866 0 20609866 G G G G G G G G T T G G G G G G G G G G
12 chr12_20612460 0 20612460 C C C C C C C C C C C C C T C C C C C C
12 chr12_20616291 0 20616291 G G G G G G G G G G G G T T T T T T G G
12 chr12_20619240 0 20619240 G G A A A A G G A A A A A A A A A A A A
12 chr12_20621532 0 20621532 A A G G G G A A A A A A A A A A A A A A
12 chr12_20624170 0 20624170 A G A A A A A A A A A A A A A A A A A A
12 chr12_20628281 0 20628281 C C C C C C C C C C C C C C C C T T T T
12 chr12_20630081 0 20630081 A A A A A A A A A A G G A A A A A A G G
12 chr12_20632521 0 20632521 G G G G G G A A G G G G G G G G G G G G
12 chr12_20634314 0 20634314 G G G G G G G G C C C C G G G G G G C C
12 chr12_20640128 0 20640128 G G G G G G G G G G G G A G G G G G G G
12 chr12_20646396 0 20646396 T T T T T T T T T T T T C T T T T T T T
12 chr12_20658815 0 20658815 T T C T T T T T T T T T T T T T T T T T
12 chr12_20661242 0 20661242 G G G G G T G G G G G G G G G G G G G G
12 chr12_20661968 0 20661968 G G G G G G G G C G G G G G G G G G G G
12 chr12_20665030 0 20665030 C C C C C C C C C C C C C C C G C C C C
12 chr12_20676763 0 20676763 G G G G G G G G A A A A G G G G G G A A
12 chr12_20678199 0 20678199 T T T T T T T T T T T T G T T T T T T T
12 chr12_20679846 0 20679846 G G A G G G G G G G G G G G G G G G G G
12 chr12_20693646 0 20693646 G G G G G G G G A G G G G G G G G G A A
12 chr12_20694469 0 20694469 C C C T C C C C C C C C C C C C C C C C
12 chr12_20695513 0 20695513 A A A A A A A A A G A A A A A A A A G G
12 chr12_20708424 0 20708424 A A A A A A A A A A A A A G A A A A A A
12 chr12_20712756 0 20712756 T T C C C C C C C C C C C C C C C C C C
12 chr12_20728605 0 20728605 C C C C T T C C C C C C C C C C C C C C
12 chr12_20728712 0 20728712 G G G G G G G G G G G G G T G G G G G G
12 chr12_20733141 0 20733141 G G G G G G G G G G G G G G G G A A G G
12 chr12_20733486 0 20733486 G G G G A G G G G G G G G G G G G G G G
12 chr12_20733505 0 20733505 C C C C C T C C C C C C C C C C C C C C
12 chr12_20737964 0 20737964 T T T T T T T T C C C C T T T T T T C C
12 chr12_20739268 0 20739268 G G G G G G A G G G G G G G G G G G G G
12 chr12_20740213 0 20740213 C C C C C C C C C C C C C C C T C C C C
12 chr12_20744341 0 20744341 C C C C C C C C T T T T C C C C C C T T
12 chr12_20746759 0 20746759 G G G G A G G G G G G G G G G G G G G G
12 chr12_20748729 0 20748729 G G A G A A G G A A A A G G G G G G A A
12 chr12_20750746 0 20750746 C C C C C C C C T T T T C C C C C C T T
12 chr12_20752449 0 20752449 A A A A A A A A G G A G A A A A A A A A
12 chr12_20756075 0 20756075 G G G G A G G G G G G G G G G G G G G G
12 chr12_20760713 0 20760713 G G G G G G G G G G G G A G G G G G G G
12 chr12_20766913 0 20766913 G G G G G G G G A A A A G G G G G G A A
12 chr12_20772396 0 20772396 A A C C C C A A A A A A A A A A A A A A
12 chr12_20774221 0 20774221 T T T T T T T T C C C C T T T T T T C C
12 chr12_20774601 0 20774601 T T T T T T T T C T T T T T T T T T T T
12 chr12_20775059 0 20775059 C C C C C C C C C C C C C C C T C C C C
12 chr12_20775379 0 20775379 T T C C C C T T C C C C C C C C C C C C
12 chr12_20780345 0 20780345 A A A A A A A G A A A A A A A A A A A A
12 chr12_20780805 0 20780805 G G G G G G G G G G G G G G A G G G G G
12 chr12_20783398 0 20783398 A A A A A A A A A A A A A A G G A A A A
12 chr12_20787405 0 20787405 T T C C C T T T T T T T T T T T T T T T
12 chr12_20789492 0 20789492 A A A A A A A A G G G G A A A A A A G G
12 chr12_20791086 0 20791086 G G G G A G G G G G G G G G G G G G G G
12 chr12_20791568 0 20791568 T T C C C C T T C C C C C C C C C C C C
12 chr12_20793277 0 20793277 A A A A A C A A A A A A A A A A A A A A
12 chr12_20794507 0 20794507 G G G G G G G G G G A G G G G G G G G G
12 chr12_20795299 0 20795299 A A A A A A A A T T T T A A A A A A T T
12 chr12_20795414 0 20795414 T T T T T T T T C C C C T T T T T T C C
12 chr12_20799928 0 20799928 G G G G G G G G G G A G G G G G G G G G
12 chr12_20809001 0 20809001 C C C C C C C C C C C C C C C C A A C C
12 chr12_20810338 0 20810338 T T T T T T T T G G G G T T T T T T G G
12 chr12_20818345 0 20818345 C C C C C C C C T T T T C C C C C C T T
12 chr12_20819720 0 20819720 T T T T T T T T C C C C T T T T T T C C
12 chr12_20822156 0 20822156 A A A A A A A A C C C C A A A A A A C C
12 chr12_20824118 0 20824118 T T T T T T T T C C C C T T T T T T C C
12 chr12_20830128 0 20830128 C C C C C C C C G G G G C C C C C C G G
12 chr12_20839562 0 20839562 C C C C C C C C T T T T C C C C C C T T
12 chr12_20839871 0 20839871 C C C C C C C C T T T T C C C C C C T T
12 chr12_20840552 0 20840552 C C C C C C C C C C C C A C C C C C C C
12 chr12_20841897 0 20841897 G G G G G G G G A A A A G G G G G G A A
12 chr12_20845654 0 20845654 G G G G G G G G G G G G A A G G G G G G
12 chr12_20848048 0 20848048 T T A T A A T T T T T T T T T T T T T T
12 chr12_20849698 0 20849698 C C C T C C C C C C C C C C C C C C C C
12 chr12_20851010 0 20851010 G G G G G G G G G G G G A A G G G G G G
12 chr12_20851236 0 20851236 C C C C C C C C C C C C C T C C C C C C
12 chr12_20852144 0 20852144 G G A G A A G G G G G G G G G G G G G G
12 chr12_20852642 0 20852642 C C C C C C C C C C C C C C G G C C C C
12 chr12_20854796 0 20854796 C C C T C C C C T T T T T T T T T T T T
12 chr12_20857095 0 20857095 A A A A A A A A G G G G A A A A A A G G
12 chr12_20857371 0 20857371 G G G T G G G G G G G G G G G G G G G G
12 chr12_20858342 0 20858342 C C C C T T C C C C C C C C C C C C C C
12 chr12_20862041 0 20862041 G G G G G G G G G G G G A A G G G G G G
12 chr12_20865027 0 20865027 G G T T T T G G G G G G G G G G G G G G
12 chr12_20885904 0 20885904 C C C C C C C C T T T T C C C C C C T T
12 chr12_20888829 0 20888829 A A A A A A A A A A A A A A A A A T A A
12 chr12_20892145 0 20892145 C C C C C C C C C T C C C C C C C C C C
12 chr12_20893576 0 20893576 A A A A A A A A G G G G A A A A A A G G
12 chr12_20894565 0 20894565 G G G G G G G G G G G G C G G G G G G G
12 chr12_20900109 0 20900109 G G G G G G G G T T T T G G G G G G T T
12 chr12_20901920 0 20901920 A A A A A A A A G G G G A A A A A A G G
12 chr12_20903101 0 20903101 G G G G G G G G G G G G G G G G A G G G
12 chr12_20908633 0 20908633 T T T T T T T T T T C T T T T T T T T T
12 chr12_20910753 0 20910753 A A A A A A A A G G G G A A A A A A G G
12 chr12_20910785 0 20910785 G G G G G G G G T T T T G G G G G G T T
12 chr12_20914478 0 20914478 G G A A A G G G A A A A G G G G G G A A
12 chr12_20915377 0 20915377 C C C C C C C C C C C C C C C C A A C C
12 chr12_20919790 0 20919790 G G G G G G G G A G G G G G G G G G G G
12 chr12_20922621 0 20922621 C C C C C C C C C C C C C C C C G G C C
12 chr12_20923913 0 20923913 G G G G G G G G A G G G G G G G G G G G
12 chr12_20926878 0 20926878 A A A A A C A A A A A A A A A A A A A A
12 chr12_20927420 0 20927420 T T T T T T T T T T T T A A T T T T T T
12 chr12_20928222 0 20928222 C C C C C C C C C C C C T T C C C C C C
12 chr12_20938436 0 20938436 C C C C C C C C A A A A C C C C C C A A
12 chr12_20942322 0 20942322 C C C C C C C C T T T T C C C C C C T T
12 chr12_20944477 0 20944477 G G G G G G G G G T G G G G G G G G G G
12 chr12_20951691 0 20951691 T T T T T T T T A T T T T T T T T T T T
12 chr12_20951981 0 20951981 G G G G G G G G A G A G G G G G G G A A
12 chr12_20952918 0 20952918 C C C C C C C C C C C C C C C C A C C C
12 chr12_20967394 0 20967394 A A A A A A A A T T T T A A A A A A T T
12 chr12_20967601 0 20967601 A A A A A A A A T T T T A A A A A A T T
12 chr12_20968418 0 20968418 A A C C C C A A A A A A A A A A A A A A
12 chr12_20971907 0 20971907 G G G G G G G G A G G G G G G G G G G G
12 chr12_20974985 0 20974985 C C C C C C C C C T C C C C C C C C C C
12 chr12_20975134 0 20975134 A A A A A A A A G G G G A A A A A A G G
12 chr12_20975530 0 20975530 A A A A A A A A T T T T A A A A A A T T
12 chr12_20989631 0 20989631 T T T T T T T T C C C C T T T T T T C C
12 chr12_20994914 0 20994914 T T G G G G G G G G G G G G G G G G G G
12 chr12_21000432 0 21000432 T T T T T T T T C C C C T T T T T T C C
12 chr12_21011653 0 21011653 A A A A A A A A A A A A A A T T A A A A
12 chr12_21018959 0 21018959 G G G G G G A A G G G G G G G G G G G G
12 chr12_21024820 0 21024820 T T G G T T T T G G G G T T T T T T G G
12 chr12_21035153 0 21035153 G G G G G G G G T T T T G G G G G G T T
12 chr12_21036474 0 21036474 A A G G A A A A A A A A A A A A A A A A
12 chr12_21037938 0 21037938 A A A A A A A A G G G G A A A A A A G G
12 chr12_21049759 0 21049759 C C T T C T C C T T T T C C C C C C T T
12 chr12_21055037 0 21055037 C C C C C C C C C C C C C C C T C C C C
12 chr12_21077215 0 21077215 C C C G C C C C C C C C C G G G C C C C
12 chr12_21077283 0 21077283 T T C C T T T T C C C C C C C C C C C C
12 chr12_21079207 0 21079207 G G G G G G G G G G G G A G G G A A G G
12 chr12_21079805 0 21079805 A A A A A A A A C C C C A A A A A A C C
12 chr12_21079972 0 21079972 G G A A G G G G A A A A A A A A A A A A
12 chr12_21089738 0 21089738 C C C C C C C C C C C G C C C C C C C C
12 chr12_21098063 0 21098063 T T T T T T T T C C C C T T T T T T C C
12 chr12_21125329 0 21125329 A A A A A A A A G G G G A A A A A A G G
12 chr12_21130720 0 21130720 C C C C C C T T C C C C C C C C C C C C
12 chr12_21131596 0 21131596 G G G G G G G G G G A G G G G G G G G G
12 chr12_21132334 0 21132334 A A A A A A A A G G G G A A A A A A G G
12 chr12_21139142 0 21139142 G G G G A A G G A A A A A A A A A A A A
12 chr12_21141633 0 21141633 G G G G G G T T G G G G G G G G G G G G
12 chr12_21145094 0 21145094 G G G G G G G G G G G G G G G G A G G G
12 chr12_21155567 0 21155567 C C C C C C C C C C C C A C C C C C C C
12 chr12_21162397 0 21162397 C C C T C C C C C C C C C C C C C C C C
12 chr12_21169212 0 21169212 C C C C C C C C C C C C A A C C C C C C
12 chr12_21171604 0 21171604 A A A A A A A A C C C C A A A A A A C C
12 chr12_21184537 0 21184537 C C C T T T C C C C C C C C C C C C C C
12 chr12_21198214 0 21198214 A A A A A A G G A A A A A A A A A A A A
12 chr12_21219399 0 21219399 C C C C A A C C C C C C C C C C C C C C
12 chr12_21222383 0 21222383 G T T T T T T T T T T T T T T T T T T T
12 chr12_21223797 0 21223797 C C C C C C C C C C C C C T C C C C C C
12 chr12_21225564 0 21225564 A A A A A A A A G G G G A A A A A A G G
12 chr12_21238698 0 21238698 C C C C T T C C T T T T C T T T T T T T
12 chr12_21239511 0 21239511 C C C C C C C C C C C C C C T T C C C C
12 chr12_21255244 0 21255244 C C C C C C C C C C C C C T C C T T C C
12 chr12_21263940 0 21263940 A A A A A A A A A C C C A A A A A A C C
12 chr12_21264009 0 21264009 C C T T T T T T T T T T T T T T T T T T
12 chr12_21266784 0 21266784 C T C C C C C C C C C C C C C C C C C C
12 chr12_21272964 0 21272964 C T C C C C C C C C C C C C C C C C C C
12 chr12_21273041 0 21273041 C C C C C C C C C C C T C C C C C C C C
12 chr12_21273417 0 21273417 T T T T T T T T C C C C T T T T T T C C
12 chr12_21278816 0 21278816 C C C C T T C C C C C C C C C C C C C C
12 chr12_21288033 0 21288033 G G G G G G G G A G A A G G G G G G G G
12 chr12_21288868 0 21288868 G G G G A G G G G G G G G G G G G G G G
12 chr12_21298288 0 21298288 G G A A G G G G G G G G G G G G G G G G
12 chr12_21304066 0 21304066 G G G G G G A A G G G G G G G G G G G G
12 chr12_21308607 0 21308607 C C C C C C C C C C C C T T C C C C C C
12 chr12_21314566 0 21314566 G G G G A G G G G G G G G G G G G G G G
12 chr12_21316184 0 21316184 A A A A A A A A T T T T A A A A A A A A
12 chr12_21318636 0 21318636 C C C C C C C C C C C C C C C C T T C C
12 chr12_21318720 0 21318720 A A A A A A A A G G G G A A A A A A G G
12 chr12_21318947 0 21318947 G G A A A G G G G G G G G G G G G G G G
12 chr12_21320713 0 21320713 T T T T T T T T C C C C T T T T T T C C
12 chr12_21321437 0 21321437 G G G G G G G G C C C C G G G G G G C C
12 chr12_21324080 0 21324080 T T T T T T T T C C C C T T T T T T C C
12 chr12_21327679 0 21327679 T T T T T T T T G G G G T T T T T T G G
12 chr12_21328066 0 21328066 C C C C C T C C C C C C C C C C C C C C
12 chr12_21329506 0 21329506 G G G G G G G G G G G G G G G G T T G G
12 chr12_21333107 0 21333107 T T T T T T T T T T T T A T T T T T T T
12 chr12_21344956 0 21344956 C C C C C C C C G G G G C C C C C C G G
12 chr12_21346131 0 21346131 C C C C C C C C T T T T C C C C C C T T
12 chr12_21348915 0 21348915 G G G G G G G G C C C C G G G G G G C C
12 chr12_21349797 0 21349797 G G G G A G G G G G G G G G G G G G G G
12 chr12_21349979 0 21349979 G G G G G G G G A A A A G G G G G G A A
12 chr12_21350166 0 21350166 C C G G G G C C G G G G G G G G G G G G
12 chr12_21352204 0 21352204 A A A A A A A A G G G G A A A A G G G G
12 chr12_21370398 0 21370398 T T C C C C T T C C C C C C C C C C C C
12 chr12_21392698 0 21392698 C C C C C C C C C C C C T T C C C C C C
12 chr12_21405171 0 21405171 G G T T T T G G T T T T T T T T T T T T
12 chr12_21418556 0 21418556 C C C C C C C C C T C T C C C C C C T T
12 chr12_21428447 0 21428447 C C G G G G C C C C C C C C C C C C C C
12 chr12_21429748 0 21429748 G G G G G G G G G G G G G G G G G T G G
12 chr12_21431045 0 21431045 G G A A A A G G G G G G G G G G G G G G
12 chr12_21431740 0 21431740 C C C C C C C C C C C C C C C C C T C C
12 chr12_21433063 0 21433063 T T T T T T T T C C C C T T T T T T C C
12 chr12_21433185 0 21433185 T T T T T T T T G G G G T T T T T T G G
12 chr12_21439154 0 21439154 C C C C C C C C C C C T C C C C C C C C
12 chr12_21440132 0 21440132 T T T T T T T T T T T T T T C C T T T T
12 chr12_21440564 0 21440564 G G T T T T G G T T T T T T T T T T T T
12 chr12_21442972 0 21442972 G G G G G G G G A G G G G G G G G G G G
12 chr12_21445627 0 21445627 T T T T T T T T C C C C T T T T T T C C
12 chr12_21447126 0 21447126 A T T T T T T T A A A A T T T T T T A A
12 chr12_21447525 0 21447525 C C C C C C T T C C C C C C C C C C C C
12 chr12_21452939 0 21452939 G G G G G G A A G G G G G G G G G G G G
12 chr12_21452958 0 21452958 A A A A A A A A G G G G A A A A A A G G
12 chr12_21453785 0 21453785 C C C C C C C C C C C C C C C C A A C C
12 chr12_21459850 0 21459850 A A A A A A A A G G G G A A A A A A G G
12 chr12_21464058 0 21464058 C C A A C C C C C C C C C C C C C C C C
12 chr12_21465044 0 21465044 T T T T T T T T T T T T G G T T T T T T
12 chr12_21473051 0 21473051 C C C C C C C C C C C C C C C C C T C C
12 chr12_21473714 0 21473714 C C T T C C C C C C C C C C C C C C C C
12 chr12_21474105 0 21474105 G G G G G G G G T T T T G G G G G G T T
12 chr12_21475659 0 21475659 G G G G G G G G A A A A G G G G G G A A
12 chr12_21481240 0 21481240 C C C C C C C C C C C T C C C C C C C C
12 chr12_21482586 0 21482586 C C C C C C C C C T C C C C C C C C C C
12 chr12_21483899 0 21483899 G G G G G G G G A A A A G G G G G G A A
12 chr12_21485028 0 21485028 G G G G G G G G G G G G G G C G G G G G
12 chr12_21486992 0 21486992 C C C C C C C C C T C C C C C C C C C C
12 chr12_21489331 0 21489331 C C C C C C C C G G G G C C C C C C G G
12 chr12_21490288 0 21490288 C C C C C C C C C C C C T T C C C C C C
12 chr12_21502332 0 21502332 C C C C C T C C C C C C C C C C C C C C
12 chr12_21502444 0 21502444 T T C T C T T T T T T T T T T T T T T T
12 chr12_21505070 0 21505070 T T T T T T T T C C C C T T T T T T C C
12 chr12_21514908 0 21514908 G G G G G G G G G G G G G G G G A A G G
12 chr12_21522974 0 21522974 T T T T C T T T T T T T T T T T T T T T
12 chr12_21524829 0 21524829 G G G G A G G G G G G G G G G G G G G G
12 chr12_21530676 0 21530676 C C C C C C C C C C C C A C C C C C C C
12 chr12_21540311 0 21540311 C C C C C C C C C C C C C C A C C C C C
12 chr12_21542786 0 21542786 C C C C C C C C T T T T C C C C C C T T
12 chr12_21545749 0 21545749 G G G G G G G G G G G G A G G G G G G G
12 chr12_21545996 0 21545996 G G G G G G G G A A A A G G G G G G A A
12 chr12_21546738 0 21546738 C C C T C C C C C C C C C C C C C C C C
12 chr12_21547301 0 21547301 C C C C C C C C C C C C T T T T T T C C
12 chr12_21548359 0 21548359 A A A A A A A A G G G G A A A A A A G G
12 chr12_21548624 0 21548624 G G G G G G G G G G G G G G A A G G G G
12 chr12_21561635 0 21561635 G G G G G G G G A A A A G G G G G G A A
12 chr12_21562017 0 21562017 A A G G G G A A G G G G G G G G G G G G
12 chr12_21566844 0 21566844 C C C C C C C C C T T T C C C C C C T T
12 chr12_21567215 0 21567215 C T C C C C C C C C C C C C C C C C C C
12 chr12_21568581 0 21568581 G G G G G G G G G G G G G G A G G G G G
12 chr12_21570759 0 21570759 C C C T C C C C C C C C C C C C C C C C
12 chr12_21571464 0 21571464 G G G G G G G G A A A A G G G G G G A A
12 chr12_21571630 0 21571630 G G G G G G G G G G G G G G G T G G G G
12 chr12_21573044 0 21573044 T T T T T T T T C C C C T T T T T T C C
12 chr12_21574907 0 21574907 C C C C C C C C C C C C G G C C C C C C
12 chr12_21577283 0 21577283 A A A A A A A A T T T T A A A A A A T T
12 chr12_21584208 0 21584208 G G G G A G G G G G G G G G G G G G G G
12 chr12_21590249 0 21590249 A A A A A A A A A A A G A A A A A A A A
12 chr12_21590920 0 21590920 G G G G G G G G G G G G G G G G A G G G
12 chr12_21593820 0 21593820 C T C C C C C C C C C C C C C C C C C C
12 chr12_21599984 0 21599984 G G G G G G G G G G G G G G A G G G G G
12 chr12_21600244 0 21600244 C C C C C C C C C C C C C T C C C C C C
12 chr12_21603236 0 21603236 T T T T T T T T C C C C T T T T T T C C
12 chr12_21603439 0 21603439 G G G G G G G G A A A A G G G G G G A A
12 chr12_21603766 0 21603766 A A A A A A A A C C C C A A A A A A C C
12 chr12_21610555 0 21610555 T T T T T T T T C C C C T T T T T T C C
12 chr12_21613047 0 21613047 C C C C C C C C C C C C C C T T C C C C
12 chr12_21614871 0 21614871 C C C G G G C C C C C C C C C C C C C C
12 chr12_21614897 0 21614897 A A A A A T A A A A A A A A A A A A A A
12 chr12_21619946 0 21619946 T T T T T T T T C C C C T T T T T T C C
12 chr12_21625557 0 21625557 G G T T T T G G T T T T T T T T T T T T
12 chr12_21626206 0 21626206 A A A A A A A A A G A G A A A A A A A A
12 chr12_21627066 0 21627066 G G T T G G G G G G G G G G G G G G G G
12 chr12_21631244 0 21631244 C C A A A A C C A A A A A A A A A A A A
12 chr12_21631592 0 21631592 G G A A G G G G G G G G G G G G G G G G
12 chr12_21635101 0 21635101 T T T T T T C C T T T T T T T T T T T T
12 chr12_21650762 0 21650762 G G G G G G G G G G G G G G C C G G G G
12 chr12_21653698 0 21653698 C C C C C C C C C C C C C C C C C T C C
12 chr12_21656761 0 21656761 C G G G G G G G G G G G G G G G G G G G
12 chr12_21656948 0 21656948 A A A A A A A A G G G G A A A A A A G G
12 chr12_21661047 0 21661047 A A A A A A A A G G G G A A A A A A G G
12 chr12_21662042 0 21662042 G G G G G G G G A A A A G G G G G G A A
12 chr12_21664134 0 21664134 C C C C C C C C C C C C C C C C C T C C
12 chr12_21664653 0 21664653 G G G G G G G G G G G G A G G G G G G G
12 chr12_21667222 0 21667222 A A A A A A A A T T T T A A A A A A T T
12 chr12_21677951 0 21677951 A A A A A A A A G G G G A A A A A A G G
12 chr12_21681621 0 21681621 G G G G G G G G G G G G C G G G G G G G
12 chr12_21690390 0 21690390 C C C C C C C C T T T T C C C C C C T T
12 chr12_21693218 0 21693218 C C C C C C C C T T T T C C C C C C T T
12 chr12_21693221 0 21693221 A A A A A A A A A A A A A A A C A A A A
12 chr12_21693659 0 21693659 A A A A A A A A A A A A G G A A A A A A
12 chr12_21695324 0 21695324 A A A A A A A A A A A A A T A A A A A A
12 chr12_21697979 0 21697979 G G G G G G G G G G G G G G G G A A G G
12 chr12_21700309 0 21700309 G G G G G G A A G G G G A G G G G G G G
12 chr12_21717124 0 21717124 C C C C C C C C C T T T C C C C C C T T
12 chr12_21717766 0 21717766 G G G G G G G G C G C C G G G G G G C C
12 chr12_21721670 0 21721670 C C G G C G C C C C C C C C C C C C C C
12 chr12_21727906 0 21727906 G G G G G G G G G G C G G G G G G G G G
12 chr12_21727990 0 21727990 A A A A A A A A G G G G A A A A A A G G
12 chr12_21728383 0 21728383 C C C C C C C C T T T T C C C C C C T T
12 chr12_21728760 0 21728760 T T T T T T T T C C C C T T T T T T C C
12 chr12_21730762 0 21730762 C C C C C C C C C C C C C C C C T T C C
12 chr12_21749172 0 21749172 G G G G G G G G A A A A G G G G G G A A
12 chr12_21749592 0 21749592 T T T T T T T T T T T T T T A A T T T T
12 chr12_21760603 0 21760603 T T T T T T T T T T T T T T A A T T T T
12 chr12_21764452 0 21764452 A A G G G G A A G G G G G G G G G G G G
12 chr12_21770586 0 21770586 A A A A A A A A G G G G A A A A A A G G
12 chr12_21772508 0 21772508 A A A A A A A A C C C C A A A A A A C C
12 chr12_21775676 0 21775676 T T T T T T T T T T T T T T C C T T T T
12 chr12_21777897 0 21777897 G G C G C C G G G G G G G G G G G G G G
12 chr12_21778315 0 21778315 G G G G G T G G G G G G G G G G G G G G
12 chr12_21778617 0 21778617 A A A A A A A A A A A G A A A A A A A A
12 chr12_21780828 0 21780828 C C C C C C C C C C C C G G C C C C C C
12 chr12_21783188 0 21783188 T T C T C T T T T T T T T T T T T T T T
12 chr12_21783218 0 21783218 A A A A A A A A G G G G A A A A A A G G
12 chr12_21784340 0 21784340 G G G G G G G G A A A A G G G G G G A A
12 chr12_21786956 0 21786956 T T C T C T T T C C C C C C C C C C T T
12 chr12_21788353 0 21788353 T T T T T T T T G G G G T T T T T T G G
12 chr12_21797970 0 21797970 G G G G G G G G A A A A G G G G G G A A
12 chr12_21798121 0 21798121 G G G G G G G G G G G G G G G G A A G G
12 chr12_21798611 0 21798611 C C C C C C C C T T T T C C C C C C T T
12 chr12_21801390 0 21801390 T T T T T T T T T T T T T T T T C C T T
12 chr12_21804063 0 21804063 C C C C C C C C T T T T C C C C C C T T
12 chr12_21804768 0 21804768 A A A A A C A A A A A A A A A A A A A A
12 chr12_21808926 0 21808926 G G G G G G G G G G G G A G A A G G G G
12 chr12_21810783 0 21810783 C C C T C C C C C C C C C C C C C C C C
12 chr12_21811100 0 21811100 T T T T T T T T T T T T C T T T T T T T
12 chr12_21812944 0 21812944 G G G G G G G G G G G G C G G G G G G G
12 chr12_21816360 0 21816360 A A T T A A A A A A A A A A A A A A A A
12 chr12_21818347 0 21818347 A A A A A A A A A A A A A A A A G G A A
12 chr12_21825850 0 21825850 A A G G G G A A G G G G G G G G G G G G
12 chr12_21826682 0 21826682 C C C C C C C C T T T T C C C C C C T T
12 chr12_21827172 0 21827172 T T T T T T T T A A A A T T T T T T A A
12 chr12_21830621 0 21830621 T T T T T T T T T T T T T T T T C C T T
12 chr12_21831357 0 21831357 T T T T T T T T T T T T T T T T C T T T
12 chr12_21831948 0 21831948 T T T T T T T T C C C C T T T T T T C C
12 chr12_21834531 0 21834531 G G G G G G G G G G G G A A G G G G G G
12 chr12_21840400 0 21840400 T T T T C C T T T T T T T T T T T T T T
12 chr12_21840501 0 21840501 G G A A A A G G G G G G A A A A A A G G
12 chr12_21840992 0 21840992 G G G G G G G G G G A G G G G G G G G G
12 chr12_21841308 0 21841308 C C C C C C C C G G G G C C C C C C G G
12 chr12_21847622 0 21847622 T T C C C C T T C C C C C C C C C C C C
12 chr12_21848179 0 21848179 T T T T T T T T G G G G T T T T T T G G
12 chr12_21849314 0 21849314 C T C C C C C C C C C C C C C C C C C C
12 chr12_21849869 0 21849869 G G G G G G G G A A A A A A A A A A A A
12 chr12_21849915 0 21849915 T T T T T T T T C C C C T T T T T T C C
12 chr12_21857516 0 21857516 G G G G G G G G A A A A G G G G G G A A
12 chr12_21862117 0 21862117 C C C C C C C C T T T T C C C C C C T T
12 chr12_21868128 0 21868128 A A A A A A A A G G G G A A A A A A G G
12 chr12_21868456 0 21868456 A A A A A A A A T T T T A A A A A A T T
12 chr12_21868671 0 21868671 A C C C C C C C C C C C C C C C C C C C
12 chr12_21868867 0 21868867 G G G G G G G G A A A A G G G G G G A A
12 chr12_21871659 0 21871659 C C C C C C C C C C C C C C C T C C C C
12 chr12_21872200 0 21872200 C C C C G G C C C C C C C C C C C C C C
12 chr12_21876520 0 21876520 G G G G G G G G G G A A G G G G G G G G
12 chr12_21882779 0 21882779 A A G G G G A A G G G G G G G G G G G G
12 chr12_21886594 0 21886594 G G G G G G G G T T T T G G G G G G T T
12 chr12_21892493 0 21892493 C C C C C C C C C C C C C C T T C C C C
12 chr12_21894886 0 21894886 C C C C C C T T C C C C C C C C C C C C
12 chr12_21901072 0 21901072 G G G G G G G G A A A A G G G G G G A A
12 chr12_21919845 0 21919845 T T T T T T T T G G G G T T T T T T G G
12 chr12_21923912 0 21923912 C C C C C C C C C C C T C C C C C C C C
12 chr12_21926741 0 21926741 A A C C C C A A C C C C C C C C C C C C
12 chr12_21934895 0 21934895 C C C C C C C C C C C C C C T T C C C C
12 chr12_21937707 0 21937707 A A A A A A A A G G G G A A A A A A G G
12 chr12_21947811 0 21947811 G G G G G G G G G G G G G G A A G G G G
12 chr12_21949422 0 21949422 G G G G G G G G A G G G G G G G G G G G
12 chr12_21954206 0 21954206 T T T T T T T T G G G G T T T T T T G G
12 chr12_21957666 0 21957666 C C T T C C C C C C C C C C C C C C C C
12 chr12_21959063 0 21959063 A A A A A A A A A A A A A G A A A A A A
12 chr12_21959539 0 21959539 G G G G G G G G A A A A G G G G G G A A
12 chr12_21960361 0 21960361 C C C C C C C C C C C C C C C C T T C C
12 chr12_21963806 0 21963806 T T T T T T T T G G G G T T T T T T G G
12 chr12_21964578 0 21964578 G G A A G G G G G G G G A G G G G G G G
12 chr12_21965268 0 21965268 A A A A A A A A T T T T A A A A A A T T
12 chr12_21972141 0 21972141 C C C C C C C C T T T T C C C C C C T T
12 chr12_21981614 0 21981614 C C C C C C C C T T T T C C C C C C T T
12 chr12_21984844 0 21984844 C C C C C C C C C C C C C C A C C C C C
12 chr12_21994398 0 21994398 T T T T T T G G T T T T T T T T T T T T
12 chr12_21998441 0 21998441 A A A A A A A A A A A A A A A A G G A A
12 chr12_22001033 0 22001033 T T T T T T T T T T T T T T T T C C T T
12 chr12_22001950 0 22001950 C C C C C C C C C C C C A C C C C C C C
12 chr12_22004821 0 22004821 C C C C C C C C A A A A C C C C C C A A
12 chr12_22013678 0 22013678 C C T T C C C C C C C C C C C C T T C C
12 chr12_22015717 0 22015717 T T T T T T T T T T T T C C T T T T T T
12 chr12_22015996 0 22015996 C C T T T T C C T T T T T T T T T T T T
12 chr12_22020442 0 22020442 T T T T T T T T C C C C T T T T T T C C
12 chr12_22034689 0 22034689 T T T T T T T T C C C C T T T T T T C C
12 chr12_22037781 0 22037781 T T C C C T T T T T T T T T T T T T T T
12 chr12_22041661 0 22041661 C C C T C C C C C C C C C C C C C C C C
12 chr12_22048468 0 22048468 G G A A A A G G A A A A A A A A A A A A
12 chr12_22051663 0 22051663 A A A A A A T T A A A A A A A A A A A A
12 chr12_22055055 0 22055055 T T T T T T T T C C C C T T T T T T C C
12 chr12_22056655 0 22056655 G G G G G G G G G G G G A A G G G G G G
12 chr12_22056682 0 22056682 C C C C C C C C A A A A C C C C C C A A
12 chr12_22064830 0 22064830 G G G G G G G G A A A A G G G G G G A A
12 chr12_22070376 0 22070376 G G G G G G G G G G G G G T T T T T G G
12 chr12_22074137 0 22074137 A A A A A A A A A A A A G G G G A A A A
12 chr12_22076856 0 22076856 T T T T T T T T C T C T T T T T T T T T
12 chr12_22078657 0 22078657 T T T T T T T T G G G G T T T T T T G G
12 chr12_22083324 0 22083324 A C C C C C C C C C C C C C C C C C C C
12 chr12_22090503 0 22090503 T T T T T T T T T T T T T T C C T T T T
12 chr12_22108775 0 22108775 T T T T T T T T T T T T T T C C T T T T
12 chr12_22120812 0 22120812 C C C C C T C C C C C C C C C C C C C C
12 chr12_22134213 0 22134213 T T T T T T T T C C C C T T T T T T C C
12 chr12_22138374 0 22138374 T T C C T T T T T T T T T T T T T T T T
12 chr12_22140961 0 22140961 C C C C T T C C C C C C C C C C C C C C
12 chr12_22141584 0 22141584 T T T T T T T T T T T T C C C C C C T T
12 chr12_22144865 0 22144865 C C C T C C C C C C C C C C C C C C C C
12 chr12_22157468 0 22157468 T T T T T T T T C C C C T T T T T T C C
12 chr12_22168309 0 22168309 T T T T T T T T C C C C T T T T T T C C
12 chr12_22168320 0 22168320 C C C C C C C C C C C C C T C C C C C C
12 chr12_22170636 0 22170636 C C T T C C C C C C C C C C C C C C C C
12 chr12_22181541 0 22181541 G G A A A A A A G G G G A A A A A A G G
12 chr12_22183643 0 22183643 A A C C A C A A A A A A A A A A A A A A
12 chr12_22188154 0 22188154 C C C C C C C C C C C C A C C C C C C C
12 chr12_22188465 0 22188465 A A A A A A A A A A A A A T A A A A A A
12 chr12_22189033 0 22189033 T T C T T T T T T T T T T T T T T T T T
12 chr12_22191208 0 22191208 C C C C C C C C C C C C A C C C C C C C
12 chr12_22193052 0 22193052 A A A A A A A A A A A A A C A A A A A A
12 chr12_22196710 0 22196710 C C C C C C C C C T C C C C C C C C C C
12 chr12_22197920 0 22197920 A A A A A A A A G G G G A A A A A A G G
12 chr12_22198167 0 22198167 A A C C C C A A C C C C C C C C C C C C
12 chr12_22200276 0 22200276 G G G G G G G G A A A A G G G G G G A A
12 chr12_22217751 0 22217751 T T T T C T T T T T T T T T T T T T T T
12 chr12_22302694 0 22302694 T T T T T T C C T T T T T T T T T T T T
12 chr12_22304175 0 22304175 G G G G G G G G G G G G G G C G G G G G
12 chr12_22316312 0 22316312 C C C C C C C C A A A A C C C C C C A A
12 chr12_22317594 0 22317594 C C C C C T C C C C C C C C C C C C C C
12 chr12_22371646 0 22371646 A A A A A A A A C C C C A A A A A A C C
12 chr12_22381256 0 22381256 C C C C C C C C C T C C C C C C C C T T
12 chr12_22381974 0 22381974 A A A A A A A A A T T T A A A A A A T T
12 chr12_22390663 0 22390663 C G C C C C C G C C C C C C C C C C C C
12 chr12_22395601 0 22395601 A A A A A A A A G G G G A A A A A A G G
12 chr12_22395709 0 22395709 C C C C C C C C T T T T C C C C C C T T
12 chr12_22411127 0 22411127 T T T T T T T T A T T T T T T T T T T T
12 chr12_22411552 0 22411552 A A G G A A A A A A A A A A A A A A A A
12 chr12_22423512 0 22423512 T T T T T T T T G G G G T T T T T T G G
12 chr12_22426486 0 22426486 G G G G A G G G G G G G G G G G G G G G
12 chr12_22454105 0 22454105 T T T T T T T T A A A A T T T T T T A A
12 chr12_22454651 0 22454651 A A A A A A A A A T A A A A A A A A A A
12 chr12_22460254 0 22460254 T T T T T T T T C T T T T T T T T T T T
12 chr12_22470687 0 22470687 G G G G A G G G G G G G G G G G G G G G
12 chr12_22470707 0 22470707 G G G G G T G G G G G G G G G G G G G G
12 chr12_22473091 0 22473091 G G G G G G A A G G G G G G G G G G G G
12 chr12_22477066 0 22477066 G G G G G G G G C G C G G G G G G G G G
12 chr12_22477373 0 22477373 T T T T T T T T C C C C T T T T T T C C
12 chr12_22480632 0 22480632 T T T T C T T T T T T T T T T T T T T T
12 chr12_22487182 0 22487182 G G A A A A G G A A A A A A A A A A A A
12 chr12_22488822 0 22488822 A A A A A A A A A A A A A A A A A T A A
12 chr12_22491620 0 22491620 G G G G G G G G A A A A G G G G G G A A
12 chr12_22584830 0 22584830 G G G G G G G G T T G T G G G G G G T T
12 chr12_22584887 0 22584887 G G A G G G G G G G G G G G G G G G G G
12 chr12_22591335 0 22591335 G G G G G G G G G G G G A A G G G G G G
12 chr12_22601485 0 22601485 A A A A A A A A A A A A C C A A A A A A
12 chr12_22608701 0 22608701 T T T T T T T T G G G G T T T T T T G G
12 chr12_22611121 0 22611121 G G G G G G G G G G G G A G G G G G G G
12 chr12_22611817 0 22611817 C C C C C C C C C C C C C C C C C T C C
12 chr12_22612491 0 22612491 C G G G G G C C G G G G G G G G G G G G
12 chr12_22612677 0 22612677 C C C C C C C C G G G G C C C C C C G G
12 chr12_22613824 0 22613824 G G G G G G G G G G G G G G A A G G G G
12 chr12_22624054 0 22624054 A A A A A A A A A A A A A A A A G G A A
12 chr12_22625014 0 22625014 T T C C C C C C C C C C C C C C C C C C
12 chr12_22628446 0 22628446 G G G G G G G G C C C C G G G G G G C C
12 chr12_22634475 0 22634475 T T C C C T T T T T T T T T T T T T T T
12 chr12_22638351 0 22638351 T T T T C C T T T T T T T T T T T T T T
12 chr12_22642717 0 22642717 A A A A A A A A C C C C A A A A A A C C
12 chr12_22647418 0 22647418 C C C C C C C C T T T T C C C C C C T T
12 chr12_22648676 0 22648676 T T T T T T T T C C C C T T T T T T C C
12 chr12_22660902 0 22660902 A A A A A A A A T T T T A A A A A A T T
12 chr12_22665599 0 22665599 G G G G G G G G T T T T G G G G G G T T
12 chr12_22665657 0 22665657 G G G G G G G G G G G G A G G G G G G G
12 chr12_22666336 0 22666336 C C C C C C C C C C C C C T C C C C C C
12 chr12_22672135 0 22672135 G G G G G G G G G G G G A G G G G G G G
12 chr12_22672335 0 22672335 G G G G G G G G A G A G G G G G G G G G
12 chr12_22678838 0 22678838 A A A A A A A A G G A G A A A A A A G G
12 chr12_22693570 0 22693570 C C C C C C C C C C C C C C C C T T C C
12 chr12_22719334 0 22719334 A G A G A G A G G G G G A G A G A G G G
12 chr12_22762895 0 22762895 C C C C C T C C C C C C C T C C C C C C
12 chr12_22765538 0 22765538 A A A A A A A A G G G G G G G G G G G G
12 chr12_22766200 0 22766200 T T T T T T T T C C C C T T T T T T C C
12 chr12_22769173 0 22769173 C C C C C C C C T T T T C C C C C C T T
12 chr12_22769909 0 22769909 G G A A A A G G A A A A A A A A A A A A
12 chr12_22772763 0 22772763 G G G G G G G G G G G G G G A A G G G G
12 chr12_22773986 0 22773986 C C A A A A A A A A A A A A A A A A A A
12 chr12_22776616 0 22776616 G G G G G G G G T T T T G G G G G G T T
12 chr12_22782004 0 22782004 A A A A A A A A A A A A A A A A G G A A
12 chr12_22784351 0 22784351 G G G G G G G G G G G G G G A G G G G G
12 chr12_22786053 0 22786053 G G G G G G G G G G G G G G G G A A G G
12 chr12_22791106 0 22791106 T T T T T T T T T T T T T T G G G G T T
12 chr12_22795498 0 22795498 C C C C C C C C G G G G C C C C C C G G
12 chr12_22797084 0 22797084 G G G G G G G G A A A A G G G G G G A A
12 chr12_22797624 0 22797624 G G G G G G G G C C C C G G G G G G C C
12 chr12_22801068 0 22801068 T T T T T T T T C C C C T T T T T T C C
12 chr12_22807685 0 22807685 C C C C C C T T C C C C C C C C C C C C
12 chr12_22811258 0 22811258 G G G G G G G G G G G G A G G G G G G G
12 chr12_22812897 0 22812897 T T T T T T T T C C C C T T T T T T T T
12 chr12_22814782 0 22814782 T T T T T T T T T T T T C T T T T T T T
12 chr12_22816627 0 22816627 C C C C C C C C C C C C C C C C A A C C
12 chr12_22827215 0 22827215 C C C C C C C C G G G G C C C C C C G G
12 chr12_22831185 0 22831185 C T C C C C C C C C C C C C C C C C C C
12 chr12_22833988 0 22833988 C C C C C C C C G G G G C C C C C C G G
12 chr12_22834447 0 22834447 G G G G G G G G G G G G G G A G G G G G
12 chr12_22834648 0 22834648 T T C C T T T T T T T T T T T T T T T T
12 chr12_22838444 0 22838444 C C C C C C C C C C C T C C C C C C T T
12 chr12_22847104 0 22847104 G G G G G G G G A A A A G G G G G G A A
12 chr12_22850485 0 22850485 T T T T C T T T T T T T T T T T T T T T
12 chr12_22856107 0 22856107 C T C C C C C C C C C C C C C C C C C C
12 chr12_22859451 0 22859451 A A G G G G A A G G G G G G G G G G G G
12 chr12_22862186 0 22862186 C C C C C C C C C C C C C C C C T T C C
12 chr12_22869977 0 22869977 T T T T T T T T C C C C T T T T T T C C
12 chr12_22875560 0 22875560 A G G G G G G G G G G G G G G G G G G G
12 chr12_22875641 0 22875641 G G G G G G G G G G G G G G G G T T G G
12 chr12_22886764 0 22886764 A A A A A A A A G G G G G G G G G G G G
12 chr12_22896766 0 22896766 G G G G G G G G G G G G A G G G G G G G
12 chr12_22898135 0 22898135 T T T T T T T T C T C T T T T T T T T T
12 chr12_22900708 0 22900708 G G G G G G C C G G G G G G G G G G G G
12 chr12_22904744 0 22904744 T T T T T T T T C T T T T T T T T T T T
12 chr12_22908864 0 22908864 T T C C C C T T C C C C C C C C C C C C
12 chr12_22926232 0 22926232 C C C C C C A A C C C C C C C C C C C C
12 chr12_22927710 0 22927710 C C C C C C C C C C C C C C G G C C C C
12 chr12_22934034 0 22934034 A A C C A A A A A A A A A A A A A A A A
12 chr12_22937214 0 22937214 C C C C C C C C C C C C C C T T C C C C
12 chr12_22938585 0 22938585 C C C C C C C C T T T T C C C C C C T T
12 chr12_22942575 0 22942575 A A A A A A A A A A A A G G A A A A A A
12 chr12_22953877 0 22953877 A A A A A A A A A A A A T T A A A A A A
12 chr12_22956472 0 22956472 C C C C C C C C C C A C C C C C C C C C
12 chr12_22965645 0 22965645 C C A A A A C C C C C C A A A A A A C C
12 chr12_22966197 0 22966197 G G G G G G G G G G G G A A G G G G G G
12 chr12_22969755 0 22969755 T T T T T T T T A A A T T T T T T T A A
12 chr12_22985894 0 22985894 A A G G A A A A A A A A A A A A A A A A
12 chr12_22991055 0 22991055 T T T T T T T T C C C C T T T T T T C C
12 chr12_22993431 0 22993431 T T T T T T T T C C C C T T T T T T C C
12 chr12_22995710 0 22995710 A A A A A A A A G G G G A A A A A A G G
12 chr12_23023818 0 23023818 G G G G G G G G C C C C G G G G G G C C
12 chr12_23025523 0 23025523 T T C C C C T T C C C C C C C C C C C C
12 chr12_23029574 0 23029574 A A A A A A A A G G G G A A A A A A G G
12 chr12_23031884 0 23031884 C C C C C C C C C C C C C G C C C C C C
12 chr12_23036707 0 23036707 T T T T C T T T T T T T T T T T T T T T
12 chr12_23041215 0 23041215 T T T T T T T T C C C C T T T T T T T T
12 chr12_23043715 0 23043715 T T T T T T T T T T T T T T C C T T T T
12 chr12_23047910 0 23047910 A A A A A A A A C C C C A A A A A A C C
12 chr12_23051834 0 23051834 G G G G G G G G G G G G G G C C G G G G
12 chr12_23073862 0 23073862 G G G G G G G G G G G G A G G G G G G G
12 chr12_23081652 0 23081652 G G G G A G G G G G G G G G G G G G G G
12 chr12_23089107 0 23089107 C C C C C T C C C C C C C C C C C C C C
12 chr12_23093216 0 23093216 T T C C C C C C C C C C C C C C C C C C
12 chr12_23101083 0 23101083 T T C C C C T T C C C C C C C C C C C C
12 chr12_23101518 0 23101518 G G C G C G G G G G G G G G G G G G G G
12 chr12_23102494 0 23102494 T T T T T T T T C C C C T T T T T T C C
12 chr12_23104233 0 23104233 G G G G G G G G G G G G G G G G T T G G
12 chr12_23106882 0 23106882 C C C C C C C C C T T T C C C C C C C C
12 chr12_23108045 0 23108045 C C C C C C C C T T T T C C C C C C T T
12 chr12_23110563 0 23110563 A A A A A A A A C C C C A A A A A A C C
12 chr12_23112698 0 23112698 A A A A A A A A G G G G A A A A G G G G
12 chr12_23114829 0 23114829 C C C C C T C C C C C C C C C C C C C C
12 chr12_23116662 0 23116662 G G G G G G G G A A A A G G G G G G A A
12 chr12_23116761 0 23116761 A A A A A A A A G G G G A A A A A A G G
12 chr12_23118912 0 23118912 C C C C C C C C T T T T C C C C C C T T
12 chr12_23120053 0 23120053 G G A A A A G G G G G G G G G G G G G G
12 chr12_23124901 0 23124901 G G G G A G G G G G G G G G G G G G G G
12 chr12_23126650 0 23126650 C C C C C C C C C C C C C C C C T T C C
12 chr12_23127158 0 23127158 C G G G G G G G G G G G G G G G G G G G
12 chr12_23127388 0 23127388 C C C C C C C C A A A A C C C C C C A A
12 chr12_23132367 0 23132367 C C C C C C C C C C C C C C G G C C C C
12 chr12_23143363 0 23143363 G G C C C C G G C C C C C C C C C C C C
12 chr12_23151937 0 23151937 A A C C C C A A C C C C A A A A A A C C
12 chr12_23155641 0 23155641 T T C C C C T T C C C C C C C C C C C C
12 chr12_23157957 0 23157957 G G G G A A G G G G G G G G G G G G G G
12 chr12_23160727 0 23160727 T T T T C T T T T T T T T T T T T T T T
12 chr12_23161180 0 23161180 G G G G G G G G A A A A G G G G G G A A
12 chr12_23162069 0 23162069 T T T T T T T T G G G G T T T T T T G G
12 chr12_23163855 0 23163855 C C C C C C C C C C C C A A C C C C C C
12 chr12_23164251 0 23164251 A A G G G G A A G G G G G G G G G G G G
12 chr12_23165049 0 23165049 T T T T T T T T C C C C T T T T T T C C
12 chr12_23167335 0 23167335 T T T T T T T T C C C C T T T T T T C C
12 chr12_23167865 0 23167865 A G G G G G A A G G G G G G G G G G G G
12 chr12_23177414 0 23177414 T T T T T T T T C C C C T T T T T T C C
12 chr12_23177489 0 23177489 C C C C C C C C T T T T C C C C C C T T
12 chr12_23181827 0 23181827 C C C C C C C C T T T T C C C C C C T T
12 chr12_23182588 0 23182588 C C T T T T C C C C C C C C C C C C C C
12 chr12_23185189 0 23185189 C C C C C C T T C C C C C C C C C C C C
12 chr12_23185693 0 23185693 C C C C C C C C C C C C C C C C A C C C
12 chr12_23188417 0 23188417 T T T T T T T T C C C C T T T T T T C C
12 chr12_23190515 0 23190515 T T T T T T T T T T T T C C T T T T T T
12 chr12_23195222 0 23195222 C C C C C C C C T T T T C C C C C C T T
12 chr12_23197090 0 23197090 C C T T T T C C T T T T T T T T T T T T
12 chr12_23199972 0 23199972 T T T T T T T T T T T T C C T T T T T T
12 chr12_23201087 0 23201087 G G G G G G G G G G G G A A G G G G A A
12 chr12_23202379 0 23202379 T T T T T T T T C C C C T T T T T T C C
12 chr12_23203640 0 23203640 G G G G G G C C G G G G G G G G G G G G
12 chr12_23203977 0 23203977 A A A A A A A A G G G G A A A A A A G G
12 chr12_23205849 0 23205849 G G G G G G G G G G G G C C G G G G G G
12 chr12_23208626 0 23208626 C C C C C C C C C C C C C C C C A A C C
12 chr12_23212989 0 23212989 T T T T C T T T C C C C T T T T T T C C
12 chr12_23219525 0 23219525 C C C C C C C C T T T T C C C C C C T T
12 chr12_23219746 0 23219746 G G G G G G G G A A A A G G G G G G A A
12 chr12_23222794 0 23222794 G G G G G G G G G G G G G T G G G G G G
12 chr12_23223320 0 23223320 T T T T T T T T C C C C T T T T T T C C
12 chr12_23225707 0 23225707 T T T T T T T T C C C C T T T T T T C C
12 chr12_23226066 0 23226066 G G G G G G G G C C G G G G G G G G G G
12 chr12_23229361 0 23229361 C T T T C T C C C C C C C C C C C C C C
12 chr12_23233954 0 23233954 C C C C C T C C C C C C C C C C C C C C
12 chr12_23240849 0 23240849 G G G G C G G G G G G G G G G G G G G G
12 chr12_23247875 0 23247875 G G T T T T G G G G G G G G G G G G G G
12 chr12_23248048 0 23248048 C C C C C C C C C C C C C C T T T T C C
12 chr12_23248583 0 23248583 G G G G G G G G G G G G G G A G G G G G
12 chr12_23249520 0 23249520 C T T T T T T T T T T T T T T T T T T T
12 chr12_23256402 0 23256402 T T T T T T T T T T T T G G G G G G T T
12 chr12_23257407 0 23257407 C C C T T T C C C C C C C C C C C C C C
12 chr12_23268000 0 23268000 G G G G G G G G G G G G T T G G G G G G
12 chr12_23268924 0 23268924 T T T T T T T T C C C C T T T T T T C C
12 chr12_23269426 0 23269426 C C C C C C C C C C C C C C C C A A C C
12 chr12_23272498 0 23272498 T T T T T T T T T T T T G T T T T T T T
12 chr12_23273398 0 23273398 T T T T T T T T T T T T T T T T C T T T
12 chr12_23273665 0 23273665 T T T T T T T T C C C T T T T T T T T T
12 chr12_23277276 0 23277276 C C C C C C C C G G G G C C C C C C G G
12 chr12_23279548 0 23279548 A A A A A A A A G G G G A A A A A A G G
12 chr12_23293359 0 23293359 G G G G G G G G G G G G G G G G A A G G
12 chr12_23296787 0 23296787 C C C C C C C C T T T T C C C C C C T T
12 chr12_23309197 0 23309197 G T T T T T G G T T T T T T T T T T T T
12 chr12_23318259 0 23318259 G G G G G G G G T T T T G G G G G G T T
12 chr12_23321961 0 23321961 T T T T T T T T T T G T T T T T T T T T
12 chr12_23326046 0 23326046 T T T T T T T T C T C T T T T T T T T T
12 chr12_23332199 0 23332199 T T C C T T T T T T T T T T T T T T T T
12 chr12_23336335 0 23336335 C C A C C C C C C C C C C C C C C C C C
12 chr12_23342645 0 23342645 C C C C C C C C C C C C C C C T C C C C
12 chr12_23347075 0 23347075 T T T T T T T T G T G T T T T T T T T T
12 chr12_23354558 0 23354558 G G G G G G G G G G G G G G T T G G G G
12 chr12_23373298 0 23373298 T T T T T T T T T T T T T T C T T T T T
12 chr12_23380206 0 23380206 A A A A A A A A G G G G A A A A A A G G
12 chr12_23388576 0 23388576 T T T T T T T T T T C T T T T T T T T T
12 chr12_23388964 0 23388964 G G G G G G G G C C C C G G G G G G C C
12 chr12_23399095 0 23399095 C C C C C C C C C C C C C T C C C C C C
12 chr12_23399484 0 23399484 C C C C C C C C C T C C C C C C C C C C
12 chr12_23406172 0 23406172 G G G G G G G G A A A A G G G G G G A A
12 chr12_23412755 0 23412755 T T C T C C T T T T T T T T T T T T T T
12 chr12_23419290 0 23419290 A A A C A A A A A A A A A A A A A A A A
12 chr12_23428678 0 23428678 C C C C C T C C C C C C C C C C C C T T
12 chr12_23433720 0 23433720 T T C T T T T T T T T T T T T T T T T T
12 chr12_23434663 0 23434663 C C C C C C C C C C A A C C C C C C C C
12 chr12_23434921 0 23434921 A A A A A A A A G G A A A A A A A A G G
12 chr12_23437289 0 23437289 G G G G G G G G A A A A G G G G G G A A
12 chr12_23439630 0 23439630 A A A A A G A A A A A A A A A A A A A A
12 chr12_23442675 0 23442675 C T T T T T T T T T T T T T T T T T T T
12 chr12_23444324 0 23444324 G G A G G G G G G G G G G G G G G G G G
12 chr12_23448465 0 23448465 A A A A A A A A C C C C A A A A A A C C
12 chr12_23449011 0 23449011 A A A A A A A A T T T T A A A A A A T T
12 chr12_23449416 0 23449416 G G G T G G G G G G G G G G G G G G G G
12 chr12_23456815 0 23456815 A A A G A A A A A A A A A A A A A A A A
12 chr12_23457327 0 23457327 A A A A A A G G A A A A A A A A A A A A
12 chr12_23457618 0 23457618 G G G G G G G G C C C C G G G G G G C C
12 chr12_23462459 0 23462459 A A T T A T A A A A A A A A A A A A A A
12 chr12_23471643 0 23471643 A A A A A A A A T T T T A A A A A A T T
12 chr12_23472197 0 23472197 C C C C C C C C G G G G C C C C C C G G
12 chr12_23475930 0 23475930 C C C C C C C C C C C C C C C C T T C C
12 chr12_23485707 0 23485707 A A A A A A A A A G A A A A A A A A A A
12 chr12_23488129 0 23488129 C C C C C C C C C C C C C C C C C T C C
12 chr12_23489349 0 23489349 C C C C C C C C T T T T C C C C C C T T
12 chr12_23493226 0 23493226 A A A A A A A A T T T T A A A A A A T T
12 chr12_23509442 0 23509442 G G G G G G A A G G G G G G G G G G G G
12 chr12_23512944 0 23512944 G G G G C G G G G G G G G G G G G G G G
12 chr12_23514595 0 23514595 A A A A A A A A C C C C A A A A A A C C
12 chr12_23526240 0 23526240 C C C C C C C C A A C C C C C C C C A A
12 chr12_23534668 0 23534668 C C T T T T C C C C C C C C C C C C C C
12 chr12_23539739 0 23539739 A A A A A A A A A A A A A A C C A A A A
12 chr12_23549582 0 23549582 G G G G G G G G G G G G A G G G A A G G
12 chr12_23551545 0 23551545 A A A A A A A A A A A A A A A G A A A A
12 chr12_23556141 0 23556141 G G G G G G G G G G G G A G G G G G G G
12 chr12_23556583 0 23556583 C C C T C C C C C C C C C C C C C C C C
12 chr12_23569688 0 23569688 T T T T T T T T T T T T G T T T T T T T
12 chr12_23570534 0 23570534 G G G T G G G G G G G G G G G G G G G G
12 chr12_23576770 0 23576770 C T T T T T T T T T T T T T T T T T T T
12 chr12_23581759 0 23581759 T T T T T T T T G G G G T T T T T T G G
12 chr12_23584478 0 23584478 T T T T T T T T C C C C T T T T T T C C
12 chr12_23588461 0 23588461 C C T T T T T T T T T T T T T T T T T T
12 chr12_23595725 0 23595725 C C C C C C C C C C C C C T C C T T C C
12 chr12_23608252 0 23608252 C C T T T T C C C C C C C C C C C C C C
12 chr12_23608667 0 23608667 T T T T T T T T T T T T T T T T C C T T
12 chr12_23610659 0 23610659 C C C C C C C C C C C C A C C C C C C C
12 chr12_23626108 0 23626108 T T T T T T T T T T T T T T C T T T T T
12 chr12_23628264 0 23628264 G G G T G G G G G G G G G G G G G G G G
12 chr12_23628291 0 23628291 C T C C C C C C C C C C C C C C C C C C
12 chr12_23630026 0 23630026 A A A A A A A A A A A A A G A A A A A A
12 chr12_23631748 0 23631748 A A A A A A A A A A A A A A A A A G A A
12 chr12_23637056 0 23637056 T T T T T T T T T T C C T T T T T T T T
12 chr12_23639575 0 23639575 G G G G G G G G G G G G A G G G G G G G
12 chr12_23644468 0 23644468 A A A A A A A A T T A A A A A A A A A A
12 chr12_23646879 0 23646879 G G G G G G G G A A A A G G G G A G A A
12 chr12_23647810 0 23647810 C C C C C C C C T T T T C C C C C C T T
12 chr12_23668639 0 23668639 T T T T C T T T T T T T T T T T T T T T
12 chr12_23668697 0 23668697 A C C C C C C C C C C C C C C C C C C C
12 chr12_23669094 0 23669094 A A A A A A A A G G G G A A A A A A G G
12 chr12_23672598 0 23672598 A A A A A A A A A A A A A A G G A A A A
12 chr12_23677058 0 23677058 A A A A A A A A A A A A G G A A A A A A
12 chr12_23678275 0 23678275 G G G G G G G G G G G G G G G G C C G G
12 chr12_23691838 0 23691838 C C C C C C C C C C C C C C T T C C C C
12 chr12_23694784 0 23694784 C C C C C C C C T T T T C C C C C C T T
12 chr12_23697536 0 23697536 G G G G G G G G A A A A G G G G G G A A
12 chr12_23699284 0 23699284 C C C C C C C C C C C T C C C C C C C C
12 chr12_23714530 0 23714530 A A A A A A A A A A A G A A A A A A A A
12 chr12_23716521 0 23716521 C C C C C C C C C C C C C C T T C C C C
12 chr12_23719819 0 23719819 C C C C C C C C C C C T C C C C C C T T
12 chr12_23720586 0 23720586 T T T T T T G G T T T T T T T T T T T T
12 chr12_23724280 0 23724280 C C T T C C C C C C C C C C C C C C C C
12 chr12_23743211 0 23743211 G G G G G G G G G G G G A G G G G G G G
12 chr12_23749671 0 23749671 T T T T C T T T T T T T T T T T T T T T
12 chr12_23762531 0 23762531 G G G G C G G G G G G G G G G G G G G G
12 chr12_23769027 0 23769027 T T T T T T T T T T T T A T T T T T T T
12 chr12_23774612 0 23774612 G G G G G G G G A A A A G G G G G G A A
12 chr12_23815130 0 23815130 G G G G G G G G A A A A G G G G G G A A
12 chr12_23818395 0 23818395 C C C C C C C C G G G G C C C C C C G G
12 chr12_23849023 0 23849023 C T C C C C C C C C C C C C C C C C C C
12 chr12_23849838 0 23849838 A A A A A G A A A A A A A A A A A A A A
12 chr12_23850117 0 23850117 C C C C C C C C C C C C T T C C T T C C
12 chr12_23850393 0 23850393 C C C C C C C C G G G G C C C C C C G G
12 chr12_23850924 0 23850924 A A A A A A A A G G G G A A A A A A G G
12 chr12_23853843 0 23853843 T T G G G T T T T T T T T T T T T T T T
12 chr12_23854090 0 23854090 C C C T C C C C C C C C C C C C C C C C
12 chr12_23854136 0 23854136 G G G G G G G G C C C C G G G G G G C C
12 chr12_23860449 0 23860449 C C C C C C C C C C C C C T C C C C C C
12 chr12_23865962 0 23865962 C T C T C T T T C C C C C T T T T T C C
12 chr12_23889381 0 23889381 G G G G G G G G G G G G G G C C G G G G
12 chr12_23889874 0 23889874 A A A A A A A A A A A A A G A A A A A A
12 chr12_23890354 0 23890354 T T T T T T T T C C C T T T T T T T C C
12 chr12_23946334 0 23946334 G G G G G G G G G G G G A G G G G G G G
12 chr12_23947196 0 23947196 T T T T T T T T A A A A T T T T T T A A
12 chr12_23948296 0 23948296 G G G G G G A A G G G G G G G G G G G G
12 chr12_23950748 0 23950748 C C C C C C C C A C A A C C C C C C C C
12 chr12_23958392 0 23958392 G G G G G G G G A A A A G G G G G G A A
12 chr12_23962777 0 23962777 C C T T C C C C C C C C C C C C C C C C
12 chr12_23962794 0 23962794 G G G G G G G G G G G G G G A A G G G G
12 chr12_23971458 0 23971458 T T T T T T T T C C C C T T T T T T C C
12 chr12_23986230 0 23986230 G G G G G G G G A A A A G G G G G G A A
12 chr12_23987251 0 23987251 C C C C C C C C T T T T C C C C C C T T
12 chr12_23988365 0 23988365 G G G G G G G G A A A A G G G G G G A A
12 chr12_24000094 0 24000094 C C C C C C C C G G C C C C C C C C C C
12 chr12_24000411 0 24000411 G G G G G G G G C G G G G G G G G G C C
12 chr12_24005513 0 24005513 T T T T T T T T C C C C T T T T T T C C
12 chr12_24005530 0 24005530 A A A A A A A A A A A A A A G G A A A A
12 chr12_24007585 0 24007585 G G G G G G G G G G G G A G G G G G G G
12 chr12_24008751 0 24008751 A A G G A A A A A A A A A A A A A A A A
12 chr12_24040861 0 24040861 T T T T T T T T C C C C C C C C C C C C
12 chr12_24046630 0 24046630 C C C C C C C C A A A A C C C C C C A A
12 chr12_24047798 0 24047798 G G G G G G G G A A A A G G G G G G A A
12 chr12_24047846 0 24047846 A A A A A A A A C C C C A A A A A A C C
12 chr12_24051343 0 24051343 T T T T T T T T G G G G T T T T T T G G
12 chr12_24053112 0 24053112 T T T T T T T T T T T T T T T T C C T T
12 chr12_24058839 0 24058839 G G G G G G G G A A A A G G G G G G A A
12 chr12_24073724 0 24073724 T T C C C C T T T T T T T T T T T T T T
12 chr12_24080672 0 24080672 C C C C C C T T C C C C C C C C C C C C
12 chr12_24087499 0 24087499 A A A A A A A A A C A A A A A A A A A A
12 chr12_24089144 0 24089144 C T C C T T C C C C C C C C C C C C C C
12 chr12_24096096 0 24096096 G G A A A A G G A A A A A A A A A A A A
12 chr12_24100247 0 24100247 G G A G G G G G A G G G G G G G G G G G
12 chr12_24107954 0 24107954 C C C C C C C C C C C C G G C C G G C C
12 chr12_24109340 0 24109340 G G A A A A G G A A A A A A A A A A A A
12 chr12_24109854 0 24109854 C C A A A A C C A A A A A A A A A A A A
12 chr12_24117560 0 24117560 G G A G A A G G A A A A G G A A G G A A
12 chr12_24118637 0 24118637 A A A A G G A A A A A A A A A A A A A A
12 chr12_24123302 0 24123302 G G G G G G G G G G G G G T G G G G G G
12 chr12_24129655 0 24129655 G G G G G G G G C C C C G G G G G G C C
12 chr12_24130172 0 24130172 T T T T T T T T G G G G T T T T T T G G
12 chr12_24145479 0 24145479 C C C C C C C C C C T T C C C C C C C C
12 chr12_24149621 0 24149621 C C T T T T C C T T T T T T T T T T T T
12 chr12_24152322 0 24152322 G G G G G G A A G G G G G G G G G G G G
12 chr12_24153132 0 24153132 C C T T C C C C C C C C C C C C C C C C
12 chr12_24155730 0 24155730 G G G G G G G G C C C C G G G G G G C C
12 chr12_24155735 0 24155735 C C C C C C C C C C C C C C C T C C C C
12 chr12_24157043 0 24157043 G G G G G G G G G G G G G G A G G G G G
12 chr12_24164989 0 24164989 G G G G G G G G G G G G G G G T G G G G
12 chr12_24181797 0 24181797 A A A A A A A A G G G G A A A A A A G G
12 chr12_24187205 0 24187205 G G G G G G G G G G G G A G A A G G G G
12 chr12_24189266 0 24189266 T T T T T T T T C C C C T T T T T T C C
12 chr12_24199419 0 24199419 C C C C C C C C T T C C C C C C C C T T
12 chr12_24202784 0 24202784 G G G G G G G G G G G G G G A G G G G G
12 chr12_24203116 0 24203116 C C C C C C C C T T T T C C C C C C T T
12 chr12_24203609 0 24203609 G G G G G G G G G G G G T T G G G G G G
12 chr12_24210212 0 24210212 G G G G G G G G A A A A A G G G G G A A
12 chr12_24213367 0 24213367 G G G G G G G G G G G G G G G G A A G G
12 chr12_24228249 0 24228249 C C T T T T C C T T T T T T T T T T T T
12 chr12_24230504 0 24230504 A A A A A A A A G G G G A A A A A A G G
12 chr12_24231853 0 24231853 A A A A A A A A A A A A A A A A G G A A
12 chr12_24232271 0 24232271 G G G G G G G G G G G G G G G G G T G G
12 chr12_24233538 0 24233538 C C C C C C C C T T T T C C C C C C T T
12 chr12_24238547 0 24238547 A A A A A A A A A G A A A A A A A A A A
12 chr12_24244618 0 24244618 C C C C C C C C A A A A C C C C C C A A
12 chr12_24247458 0 24247458 A A A A A A A A A A A A A A A A G G A A
12 chr12_24254508 0 24254508 G G A A G G G G G G G G G G G G G G G G
12 chr12_24257452 0 24257452 G G C C C C C C C C C C C C C C C C C C
12 chr12_24262957 0 24262957 A A A A G G A A A A A A A A A A A A A A
12 chr12_24273724 0 24273724 T T T T T T T T T T T T T T A A T T T T
12 chr12_24280948 0 24280948 C T C C C C C C C C C C C C C C C C C C
12 chr12_24290161 0 24290161 C C C C C C C C A A A A C C C C C C A A
12 chr12_24293075 0 24293075 G G T T T T T T T T T T T T T T T T T T
12 chr12_24293150 0 24293150 G G G G G G G G G G G G G G G G A G G G
12 chr12_24301546 0 24301546 C C C C C C C C C C C C T T C C C C C C
12 chr12_24302304 0 24302304 T T T T G T T T T T T T T T T T T T T T
12 chr12_24305571 0 24305571 G G G G G G G G G G G G A A G G G G G G
12 chr12_24317408 0 24317408 C C C C C C C C T T T T C C C C C C T T
12 chr12_24318826 0 24318826 A A A A A A G G A A A A A A A A A A A A
12 chr12_24326095 0 24326095 C C C C C C C C C C C C C G C C C C C C
12 chr12_24327528 0 24327528 A A A A A A A A G G G G A A A A A A G G
12 chr12_24327984 0 24327984 A T A A A A A A A A A A A A A A A A A A
12 chr12_24334527 0 24334527 G G G G G G G G G G G G A A A A A A G G
12 chr12_24349264 0 24349264 G G A A A G G G G G G G G G G G G G G G
12 chr12_24350195 0 24350195 C C T T T T C C T T T T T T T T T T T T
12 chr12_24352434 0 24352434 C C C C C C C C C C C C G G C C C C C C
12 chr12_24354641 0 24354641 T T T T T T T T T T C T T T T T T T T T
12 chr12_24362595 0 24362595 C C C C C C C C T T T T C C C C C C T T
12 chr12_24364824 0 24364824 C C C C C C C C T T C T C C C C C C T T
12 chr12_24369616 0 24369616 A A A A A A A A G G G G A A A A A A G G
12 chr12_24373819 0 24373819 C C C C C C C C C C C C C T C C C C C C
12 chr12_24374039 0 24374039 G G G G G G G G A A A A G G G G G G A A
12 chr12_24376726 0 24376726 T T T T T T T T T T T T C C T T T T T T
12 chr12_24378131 0 24378131 G G G G G G G G G G G G G G G G A A G G
12 chr12_24379450 0 24379450 A A A A A A A A A A A A A C C C C C A A
12 chr12_24379727 0 24379727 G G G G G T G G G G G G G G G G G G G G
12 chr12_24384403 0 24384403 C C C C C C C C C C C C C T C C C C C C
12 chr12_24385401 0 24385401 C C C C C C C C T T T T C C C C C C T T
12 chr12_24385452 0 24385452 G G G G G G G G G G G G G G G G T T G G
12 chr12_24385602 0 24385602 C C C C C C C C C C C C C G C C C C C C
12 chr12_24388826 0 24388826 C C T T C C C C C C C C C C C C C T C C
12 chr12_24388836 0 24388836 G G A A G G G G G G G G G G G G G G G G
12 chr12_24390211 0 24390211 T T C C C C C C C C C C C C C C C C C C
12 chr12_24404774 0 24404774 G G G G G G A A G G G G G G G G G G G G
12 chr12_24410995 0 24410995 G G G G A G G G G G G G G G G G G G G G
12 chr12_24413421 0 24413421 C C C C C C C C T T T T C C C C C C T T
12 chr12_24422189 0 24422189 C C C C C C C C C C C T C C C C C C C C
12 chr12_24426715 0 24426715 G G G G G G G G G G G G G G T T G G G G
12 chr12_24430239 0 24430239 C C T T C C C C C C C C C C C C C C C C
12 chr12_24432288 0 24432288 C C C C C C C C T T T T T T T T T T T T
12 chr12_24436313 0 24436313 A A A A A A A A T T T T A A A A A A T T
12 chr12_24438517 0 24438517 C C C C C C C C C C C C C C C C G G C C
12 chr12_24439344 0 24439344 G G G G G G G G G G G G G G G G C C G G
12 chr12_24442464 0 24442464 T T C T C C T T T T T T T T T T T T T T
12 chr12_24445317 0 24445317 G G C G G G G G G G G G G G G G G G G G
12 chr12_24445338 0 24445338 T T T T T T T T C C C C T T T T T T C C
12 chr12_24456981 0 24456981 G G T T T T G G T T T T T T T T T T T T
12 chr12_24462832 0 24462832 A A C C A A A A C C C C A A A A A A C C
12 chr12_24471379 0 24471379 G G G G G G G G G G G G A G G G G G G G
12 chr12_24480930 0 24480930 C C C C C C C C C C C C C C C C T T C C
12 chr12_24486529 0 24486529 C C C C C C C C C C C C A C C C C C C C
12 chr12_24493930 0 24493930 G G T T G G G G G G G G G G G G G G G G
12 chr12_24496464 0 24496464 C C C C C C C C C C C C C C C T C C C C
12 chr12_24501160 0 24501160 A A A A A G A A A A A A A A A A A A A A
12 chr12_24505733 0 24505733 C C C C C C C C G G G G C C C C C C G G
12 chr12_24513895 0 24513895 C C C C C C C C G G G G C C C C C C G G
12 chr12_24516423 0 24516423 T T T T T T T T C C C C T T T T T T C C
12 chr12_24526688 0 24526688 G G G G G G G G G G G G G G A G G G G G
12 chr12_24526915 0 24526915 A A A A A A A A A A A C A A A A A A A A
12 chr12_24541990 0 24541990 G G G G G G G G G G G G A G G G G G G G
12 chr12_24543309 0 24543309 G G G G A G G G G G G G G G G G G G G G
12 chr12_24549127 0 24549127 T T T T T T T T T T C T T T T T T T T T
12 chr12_24552032 0 24552032 A A A A A A A A A A A A A A A T A A A A
12 chr12_24552926 0 24552926 C T C C C C C C C C C C C C C C C C C C
12 chr12_24563796 0 24563796 C C C C C C G G C C C C C C C C C C C C
12 chr12_24565663 0 24565663 C C C T C C C C C C C C C C C C C C C C
12 chr12_24566404 0 24566404 C C C C C C C C C C C C C G C C C C C C
12 chr12_24581996 0 24581996 G G G G A G G G G G G G G G G G G G G G
12 chr12_24582586 0 24582586 G G G G G G G G C C C C G G G G G G C C
12 chr12_24595328 0 24595328 G G G G G G G G G G G G G G A G G G G G
12 chr12_24600022 0 24600022 C C G G G G C C G G G G G G G G G G G G
12 chr12_24605329 0 24605329 C C C T C T C C C C C C C C C C C C C C
12 chr12_24606505 0 24606505 C C C C C C C C C C C C C C T T C C C C
12 chr12_24607874 0 24607874 G G G G G G G G G G G G A A G G G G G G
12 chr12_24613689 0 24613689 T T T T T T T T C C C C T T T T T T C C
12 chr12_24616131 0 24616131 C C C C C C C C C C C C C C C C C T C C
12 chr12_24618492 0 24618492 G G G G G G G G A A A A G G G G G G A A
12 chr12_24620307 0 24620307 G G G G G G G G A A A A G G G G G G A A
12 chr12_24620883 0 24620883 C C C C C C C C C C C C T T C C C C C C
12 chr12_24621737 0 24621737 T T T T T T T T T T T T C C T T T T T T
12 chr12_24624760 0 24624760 G G G G G G G G A A A A G G G G G G A A
12 chr12_24643081 0 24643081 C C C C C C C C T T T T C C C C C C T T
12 chr12_24656177 0 24656177 A A A A A A A A G G G G A A A A A A G G
12 chr12_24660398 0 24660398 C C C C C C C C C T C C T T C C C C C C
12 chr12_24664201 0 24664201 G G G G A A G G G G G G G G G G G G G G
12 chr12_24667813 0 24667813 C C C C C C C C T T T T C C C C C C T T
12 chr12_24669743 0 24669743 T T C C T T T T C C C C T T T T T T C C
12 chr12_24670068 0 24670068 A A A A A A A A G G G G A A A A A A G G
12 chr12_24670685 0 24670685 C C C C C C C C C T C C C C C C C C C C
12 chr12_24671339 0 24671339 G G C C C C G G G G G G C C C C G G G G
12 chr12_24672567 0 24672567 C C C C C C C C C C C C T T C C C C C C
12 chr12_24673545 0 24673545 C C C C C C C C C C C C T T C C C C C C
12 chr12_24679034 0 24679034 A A A A A A A A C C C C A A A A A A C C
12 chr12_24679984 0 24679984 C C C C A C C C C C C C C C C C C C C C
12 chr12_24688002 0 24688002 A G G G G G A A G G G G G G G G G G G G
12 chr12_24768271 0 24768271 T T T T T T T T T T T T T T T T A A T T
12 chr12_24770983 0 24770983 C C T T T T C C C C C C T T T T T T C C
12 chr12_24771609 0 24771609 C C C C C T C C C C C C C C C C C C C C
12 chr12_24776012 0 24776012 C C C T C C C C C C C C C C C C C C C C
12 chr12_24776816 0 24776816 A A A A A A A A C C C C A A A A A A C C
12 chr12_24779314 0 24779314 G G G G G G G G G G G G A G G G G G G G
12 chr12_24781462 0 24781462 G G G G G G G G G G G G A A A A G G G G
12 chr12_24782229 0 24782229 C C C C C C C C C C C C C C C C T T C C
12 chr12_24783801 0 24783801 G G G G G G G G G G G G A G G G G G G G
12 chr12_24785327 0 24785327 C C C C C C C C T T T T C C C C C C T T
12 chr12_24788785 0 24788785 G G G G G G G G A G G G G G G G G G G G
12 chr12_24788805 0 24788805 C C C C C C C C C C C C C T C C C C C C
12 chr12_24789677 0 24789677 C C C T C C C C T T T T C C C C C C C C
12 chr12_24801883 0 24801883 T T T T T T T T C C C C T T T T T T C C
12 chr12_24805155 0 24805155 G G G G G G G G T T T T G G G G G G T T
12 chr12_24805632 0 24805632 C C C C C C C C G G G G C C C C C C G G
12 chr12_24806888 0 24806888 T T T T T T T T C C C C T T T T T T C C
12 chr12_24807812 0 24807812 C C C C C C C C T T T T C C C C C C T T
12 chr12_24809362 0 24809362 C C C C C C C C C C C C G G C C C C C C
12 chr12_24820440 0 24820440 G G G G G G G G G G G G G G A G G G G G
12 chr12_24821701 0 24821701 A A G G G G G G G G G G G G G G G G G G
12 chr12_24822379 0 24822379 C C C C C T C C C C C C C C C C C C C C
12 chr12_24824957 0 24824957 G G G G G G G G G G A A G G G G G G A A
12 chr12_24824996 0 24824996 C C C C C C C C C C T T C C C C C C T T
12 chr12_24829835 0 24829835 T T T T T T T T C C C C T T T T T T C C
12 chr12_24831925 0 24831925 C C C C C C C C C C C C A A C C C C C C
12 chr12_24837112 0 24837112 C C C G C C C C C C C C C C C C C C C C
12 chr12_24840346 0 24840346 T T T T T T T T C C T T T T T T T T C C
12 chr12_24840740 0 24840740 G G T T T T G G T T T T T T T T T T T T
12 chr12_24841531 0 24841531 G G G G A G G G G G A G G G G G G G G G
12 chr12_24845070 0 24845070 A A G G G G A A G G G G G G G G G G G G
12 chr12_24846197 0 24846197 C C A C A A C C C C C C C C C C C C C C
12 chr12_24847018 0 24847018 G G G G A G G G G G G G G G G G G G G G
12 chr12_24848456 0 24848456 G G G G G G G G G G G G A G G G G G G G
12 chr12_24848505 0 24848505 G G G G G G G G G G A G G G G G G G G G
12 chr12_24857146 0 24857146 G G G G G G G G G G G G A G G G G G G G
12 chr12_24859133 0 24859133 G G G G G G G G G G G G A G G G G G G G
12 chr12_24859360 0 24859360 T T T T T T C C T T T T T T T T T T T T
12 chr12_24859403 0 24859403 G G G G G G G G A G G G G G G G G G A A
12 chr12_24865949 0 24865949 C C C C C T C C C C C C C C C C C C C C
12 chr12_24867734 0 24867734 C C C C C T C C C C C C C C C C C C C C
12 chr12_24871531 0 24871531 G G G G G G G G G G A G G G G G G G G G
12 chr12_24873513 0 24873513 G G G G G G A A G G G G G G G G G G G G
12 chr12_24878568 0 24878568 T T T T T T T T T T T T T T C T T T T T
12 chr12_24886090 0 24886090 A A A C A A A A A A A A A A A A A A A A
12 chr12_24887780 0 24887780 C C C C C C C C G G G G C C C C C C G G
12 chr12_24891974 0 24891974 T T T T T T T T C C C C T T T T T T C C
12 chr12_24898641 0 24898641 A G G G G G G G G G G G G G G G G G G G
12 chr12_24898696 0 24898696 A A A A A A A A G G G G A A A A A A G G
12 chr12_24899916 0 24899916 C C C C C C C C T T T T C C C C C T T T
12 chr12_24906233 0 24906233 G G G G G G G G C C C G G G G G G G G G
12 chr12_24909233 0 24909233 G G G G G G G G C C C C G G G G G G C C
12 chr12_24909940 0 24909940 T T T T T T T T C C T T T T T T T T T T
12 chr12_24911833 0 24911833 A A A G A A A A A A A A A A A A A A A A
12 chr12_24916714 0 24916714 C C C C C C C C C C C C C C C C C T C C
12 chr12_24926014 0 24926014 A A A A A A A A A A A A A A A A C C A A
12 chr12_24927941 0 24927941 C C C T C C C C C C C C C C T T C C C C
12 chr12_24935023 0 24935023 A A A A A C A A A A A A A A A A A A A A
12 chr12_24937016 0 24937016 T T C C C C T T T T T T T T T T T T T T
12 chr12_24949634 0 24949634 A A A A A A A A G G G G A A A A A A G G
12 chr12_24965951 0 24965951 G G A G G G G G G G G G G G G G G G G G
12 chr12_24968445 0 24968445 C C C C C T C C C C C C C C C C C C C C
12 chr12_24980053 0 24980053 A C A A A A A A A A A A A A A A A A A A
12 chr12_24980203 0 24980203 G G G G G G G G A A A A G G G G G G A A
12 chr12_24980928 0 24980928 G G G G G G G G C C C C G G G G G G C C
12 chr12_24983417 0 24983417 G G G G A G G G G G G G G G G G G G G G
12 chr12_24984489 0 24984489 G G G G G G G G A A A A G G G G G G A A
12 chr12_24986064 0 24986064 T T T T T T T T G G G G T T T T T T G G
12 chr12_24986892 0 24986892 G G G G G G G G G G G G A G G G G G G G
12 chr12_24989253 0 24989253 C C C C A C C C C C C C C C C C C C C C
12 chr12_25006697 0 25006697 G G A G G G G G G G G G G G G G G G G G
12 chr12_25011406 0 25011406 C C C C C C C C C C C C C C T T C C C C
12 chr12_25012337 0 25012337 G G G G G G G G G G G G G T G G G G G G
12 chr12_25022313 0 25022313 G G G G G G G G G G G G T T T T G G G G
12 chr12_25032318 0 25032318 T T T T T T T T C C C C T T T T T T C C
12 chr12_25035417 0 25035417 C C C C T T C C T T C T C C C C C C T T
12 chr12_25039069 0 25039069 C C C C C C C C G G G G C C C C C C G G
12 chr12_25053048 0 25053048 C C C T C C C C C C C C C C C C C C C C
12 chr12_25059452 0 25059452 C C C C C C C C C C C C C T C C C C C C
12 chr12_25062098 0 25062098 G G G G G G G G G G A G G G G G G G G G
12 chr12_25065592 0 25065592 C C C C C C C C C C C C C C A C C C C C
12 chr12_25075438 0 25075438 C C C C C C C C A A A A C C C C C C A A
12 chr12_25089831 0 25089831 T T T T T T T T C C C C T T T T T T C C
12 chr12_25102599 0 25102599 G G G G C C G G G G G G G G G G G G G G
12 chr12_25102675 0 25102675 T T T T T T T T T T T T T T T T G G T T
12 chr12_25102866 0 25102866 T T T T T T T T C C C C T T T T T T C C
12 chr12_25104994 0 25104994 T T T T T T T T G G G G T T G T T T G G
12 chr12_25106776 0 25106776 A A A A A A A A C C C C A A A A A A C C
12 chr12_25109851 0 25109851 G G G G G G G G C C C C G G G G G G C C
12 chr12_25112992 0 25112992 G G G G G G G G G G G G G G A G G G G G
12 chr12_25113485 0 25113485 G G G G G G G G G G G G A A G G G G G G
12 chr12_25114153 0 25114153 G G G G G G G G G T G G G G G G G T G G
12 chr12_25114888 0 25114888 A G A A A A A A A A A A A A A A A A A A
12 chr12_25118068 0 25118068 G G G G G G G G A G A G G G A A G G A A
12 chr12_25119865 0 25119865 T T T T T T T T C C C C T T T T T T C C
12 chr12_25125068 0 25125068 G G G G G G G G A A A A G G G G G G A A
12 chr12_25129818 0 25129818 T T T T T T T T A A A A T T T T T T A A
12 chr12_25135384 0 25135384 T T T T T T T T C C C C C T T T T T C C
12 chr12_25137409 0 25137409 A A A A A A A A A A A A A A A A G G A A
12 chr12_25138229 0 25138229 G G G G G G C C G G G G G G G G G G G G
12 chr12_25139274 0 25139274 A A A A A A A A T T T T A A A A A A T T
12 chr12_25142452 0 25142452 T T T T T T T T C C C C T T T T T T C C
12 chr12_25142939 0 25142939 C C C C C C C C G G G G C C C C C C G G
12 chr12_25147397 0 25147397 C C C C C T C C C C C C C C C C C C C C
12 chr12_25152682 0 25152682 A A A A A A A A G G G G A A A A A A G G
12 chr12_25172363 0 25172363 C C C C C C C C C C C C C T C C C C C C
12 chr12_25180111 0 25180111 C C C C C C C C T T T T C C C C C C T T
12 chr12_25180211 0 25180211 C C C C C C C C T T T T C C C C C C T T
12 chr12_25185354 0 25185354 T T T T T T T T A A A A T T T T T T A A
12 chr12_25188613 0 25188613 A A A A A A A A C C C C A A A A A A C C
12 chr12_25190639 0 25190639 T T T T T T T T G G G G T T T T T T G G
12 chr12_25196443 0 25196443 C C C C C C C C C G C C C C C C C C C C
12 chr12_25202121 0 25202121 G G G G G G G G G G G G G G G G A A G G
12 chr12_25204167 0 25204167 T T C C C C T T C C C C C C C C C C C C
12 chr12_25206099 0 25206099 C G G G G G G G G G G G G G G G G G G G
12 chr12_25206302 0 25206302 C C C C T T C C C C C C C C C C C C C C
12 chr12_25206561 0 25206561 G G G G G G G G G G G G A A A A A A G G
12 chr12_25214530 0 25214530 C C C T C C C C C C C C C C C C C C C C
12 chr12_25216698 0 25216698 C T C C C C C C C C C C C C C C C C C C
12 chr12_25217117 0 25217117 C C C C C C C C A A A A C C C C C C A A
12 chr12_25220027 0 25220027 T T C C C C T T C C C C C C C C C C C C
12 chr12_25225899 0 25225899 T T T T T T T T T T T T T T G T T T T T
12 chr12_25229924 0 25229924 A A A A A A A A G G G G A A A A A A G G
12 chr12_25237280 0 25237280 C C T T T T C C C C C C C C C C C C C C
12 chr12_25247311 0 25247311 C C C C C C C C A A A A C C C C C C A A
12 chr12_25251148 0 25251148 C C C C C C C C T T T T C C C C C C T T
12 chr12_25253031 0 25253031 T T T T T T C C T T T T T T T T T T T T
12 chr12_25259393 0 25259393 C C T T T T C C T T T T T T T T T T T T
12 chr12_25265206 0 25265206 G G G G G G G G G G A G G G G G G G G G
12 chr12_25265774 0 25265774 G G A A A A G G G G G G G G G G G G G G
12 chr12_25267665 0 25267665 C C T T T T T T T T T T T T T T T T T T
12 chr12_25296569 0 25296569 G G G G G G G G G G G G G G C G G G G G
12 chr12_25302829 0 25302829 A A A A A A A A G G G G A A A A A A G G
12 chr12_25305905 0 25305905 C C T T C T C C T T T T T T T T T T T T
12 chr12_25309109 0 25309109 G G A A A A G G G G G G G G G G G G G G
12 chr12_25317334 0 25317334 T T T T T T T T C C C C T T T T T T C C
12 chr12_25317605 0 25317605 T T T T T T T T C C C C T T T T T T C C
12 chr12_25320351 0 25320351 T T T T T T T T T T T T C T T T T T T T
12 chr12_25320860 0 25320860 C C T T T T C C C C C C T T T T T T C C
12 chr12_25326241 0 25326241 G G G G A G G G G G G G G G G G G G G G
12 chr12_25329859 0 25329859 C C C C C C C C A A A A C C C C C C A A
12 chr12_25330052 0 25330052 G G G G G G G G G G G G C G G G G G G G
12 chr12_25332368 0 25332368 T T T T T T T T C T C T T T T T T T C C
12 chr12_25333050 0 25333050 A A A A A A A A A A A A A A A A G G A A
12 chr12_25333062 0 25333062 G G G G G G G G G G G G G G G G A G G G
12 chr12_25338246 0 25338246 G G G G G G G G G G G G A G G G G G G G
12 chr12_25338512 0 25338512 T T T T T T T T G G G G T T T T T T G G
12 chr12_25342719 0 25342719 C C T T T T C C C C C C T T C C T T C C
12 chr12_25348299 0 25348299 A A A A A A A A A A A A A A A C A A A A
12 chr12_25348608 0 25348608 G G G G G G G G A A A A G G G G G G A A
12 chr12_25355719 0 25355719 A A A A A A A A G G G G A A A A A A G G
12 chr12_25357576 0 25357576 G G G G C G G G G G G G G G G G G G G G
12 chr12_25358059 0 25358059 C C C C C C C C G G G G C C C C C C G G
12 chr12_25362464 0 25362464 T T T T T T T T G G G G T T T T T T G G
12 chr12_25363368 0 25363368 C G C C C C C C C C C C C C C C C C C C
12 chr12_25368084 0 25368084 G G G G G G G G C C C C G G G G G G C C
12 chr12_25369577 0 25369577 C C C C C C C C C C C C C C C C C T C C
12 chr12_25371153 0 25371153 T T T T T T T T C C C T T T T T T T C C
12 chr12_25379110 0 25379110 G G G G G G G G A A A A G G G G G G A A
12 chr12_25384594 0 25384594 C C C C C C C C C C C C C C C C T T C C
12 chr12_25394588 0 25394588 C C C C C C T T C C C C C C C C C C C C
12 chr12_25398681 0 25398681 T T T T T T T T T T T T T T T T C T T T
12 chr12_25403158 0 25403158 C C C C C C C C C C C C C C C C C T C C
12 chr12_25410025 0 25410025 G G G G A G G G G G G G G G G G G G G G
12 chr12_25417220 0 25417220 A A A A A A A A C C C C A A A A A A C C
12 chr12_25424191 0 25424191 G G G G G G G G A A A A G G G G G G A A
12 chr12_25425850 0 25425850 C C A A A A C C A A A A A A A A A A A A
12 chr12_25427045 0 25427045 C C C C C C C C C C C C C C T T C C C C
12 chr12_25427963 0 25427963 C C C C C C C C T T T T C C C C C C T T
12 chr12_25442387 0 25442387 C C C C C C C C C C C T C C C C C C C C
12 chr12_25444757 0 25444757 G G G G G G G G A A A A G G G G G G A A
12 chr12_25446060 0 25446060 G G G G A G G G G G G G G G G G G G G G
12 chr12_25446672 0 25446672 G G A A A G G G G G G G G G G G G G G G
12 chr12_25447583 0 25447583 G G G G G G C C G G G G G G G G G G G G
12 chr12_25462223 0 25462223 T T T T T T T T T T T T G T T T T T T T
12 chr12_25463097 0 25463097 A A A A A A A A G G G G A A A A A A G G
12 chr12_25466319 0 25466319 C C C T C C C C C C C C C C C C C C C C
12 chr12_25471502 0 25471502 T T T T T T T T C C C C T T T T T T C C
12 chr12_25590874 0 25590874 C C C C C C C C C C C C C C C T C C C C
12 chr12_25622426 0 25622426 C C C C C C C C G G G G C C C C C C G G
12 chr12_25623573 0 25623573 C C C C T T C C C C C C C C C C C C C C
12 chr12_25625897 0 25625897 C C C C C C C C T T T T C T C C C C T T
12 chr12_25628890 0 25628890 T T T T T T T T T T T T C T T T T T T T
12 chr12_25631426 0 25631426 G G G G G G G G A A A A G G G G G G A A
12 chr12_25638041 0 25638041 A A T T T T T T T T T T T T T T T T T T
12 chr12_25641478 0 25641478 C C C C C C C C A A A A C C C C C C A A
12 chr12_25643302 0 25643302 C C C C C C C C T T T T C C C C C C T T
12 chr12_25654538 0 25654538 C C T T T T C C C T C C C C C C C C T T
12 chr12_25657063 0 25657063 G G A A A A G G G G G G G G G G G G G G
12 chr12_25657915 0 25657915 G G G G G G G G A A A A G G G G G G A A
12 chr12_25671914 0 25671914 A G G G G G G G G G G G G G G G G G G G
12 chr12_25672054 0 25672054 G G G G G G G G G G G G G G G G A A G G
12 chr12_25677395 0 25677395 G G G G G G G G C C C C G G G G G G C C
12 chr12_25680808 0 25680808 A A A A A A A A G G G G A A A A A A G G
12 chr12_25684272 0 25684272 T T T T T T T T T T T T T T T T C C T T
12 chr12_25688459 0 25688459 G G G G G G G G A G G G G G G G G G A A
12 chr12_25693503 0 25693503 T T T T T T T T T T C T T T T T T T T T
12 chr12_25703078 0 25703078 G G G G G G G G C C C C G G G G G G C C
12 chr12_25705518 0 25705518 C C C C C C C C C G C C C C C C C C C C
12 chr12_25707787 0 25707787 G G G G G G G G A G G G G G G G G G G G
12 chr12_25710926 0 25710926 G G G G G G G G G G G G A G G G G G G G
12 chr12_25724142 0 25724142 T T G G G T T T T T T T T T T T T T T T
12 chr12_25726612 0 25726612 G G G G G G G G A A A A G G G G G G A A
12 chr12_25749804 0 25749804 C C C C C C C C C C A C C C C C C C C C
12 chr12_25752192 0 25752192 T T T T T T T T T T T T T T T T C T T T
12 chr12_25752384 0 25752384 C C C C C C C C T T T T C C C C C C T T
12 chr12_25760526 0 25760526 G G G G A G G G G G G G G G G G G G G G
12 chr12_25765334 0 25765334 A A A A A A A A G G G G A A A A A A G G
12 chr12_25766504 0 25766504 C C C C C C C C C C C C T T C C C C C C
12 chr12_25768826 0 25768826 A A G G A A A A G G G G A A A A A A G G
12 chr12_25769635 0 25769635 T T T T T T T T C C C C T T T T T T C C
12 chr12_25770411 0 25770411 T T T T T T T T C C C C T T T T T T C C
12 chr12_25773945 0 25773945 C C C C C C C C C C C C C C T T C C C C
12 chr12_25775619 0 25775619 G G G G G G G G G G G G G G G G A A G G
12 chr12_25781953 0 25781953 G G G G G G G G G G G G A G G G G G G G
12 chr12_25789608 0 25789608 C C C C C C C C A A A A C C C C C C A A
12 chr12_25795556 0 25795556 A A G G G G A A G G G G G G G G G G G G
12 chr12_25803611 0 25803611 G G G G G G G G G G G G A G G G G G G G
12 chr12_25803860 0 25803860 T T C T T T T T T T T T T T T T T T T T
12 chr12_25823110 0 25823110 T T T T T T T T C C C C T T T T T T C C
12 chr12_25836730 0 25836730 A C C C C C A A C C C C C C C C C C C C
12 chr12_25837504 0 25837504 T T T T T T T T T T T T T T C C T T T T
12 chr12_25840396 0 25840396 C C C C C C C C C C C C C T C C C C C C
12 chr12_25841423 0 25841423 C C C C C C C C C C C T C C C C C C C C
12 chr12_25842495 0 25842495 A A A A A A C C C C C C A A A A A A C C
12 chr12_25845561 0 25845561 G G G G A G G G G G G G G G G G G G G G
12 chr12_25848637 0 25848637 C C C C C C C C C C C C C C T T C C C C
12 chr12_25850037 0 25850037 T T T T T T T T C C C C T T T T T T C C
12 chr12_25859095 0 25859095 T T T T T T T T C C C C T T T T T T C C
12 chr12_25860019 0 25860019 G G G G G G G G A A A A G G G G G G A A
12 chr12_25862186 0 25862186 C C C C T T C C C C C C C C C C C C C C
12 chr12_25862650 0 25862650 C C T T C C C C C C C C C C C C C C C C
12 chr12_25862978 0 25862978 T T A A T T T T T T T T T T T T T T T T
12 chr12_25864770 0 25864770 C C C C C C C C T T T T C C C C C C T T
12 chr12_25867795 0 25867795 C C C C C T C C C C C C C C C C C C C C
12 chr12_25879242 0 25879242 G G G G G G G G A G G G G G G G G G G G
12 chr12_25880941 0 25880941 C C C C C T C C C C C C C C C C C C C C
12 chr12_25889520 0 25889520 C C C C C C C C C C C C T T C C C C C C
12 chr12_25889802 0 25889802 C C C C C C C C C C C C A A A A A A C C
12 chr12_25891710 0 25891710 A A C C C C A A A A A A A A A A A A A A
12 chr12_25892142 0 25892142 A A A A A A A A A A A A G G G G G G A A
12 chr12_25892721 0 25892721 C C G G C G C C C C C C C C C C C C C C
12 chr12_25895240 0 25895240 G G A A A A G G G G G G A A A A A A G G
12 chr12_25896546 0 25896546 T T T T T T T T T T T T A T T T T T T T
12 chr12_25897617 0 25897617 G G G G G G G G A G A G G G G G G G A A
12 chr12_25902138 0 25902138 G G G G G G G G A A A A G G G G G G A A
12 chr12_25909992 0 25909992 G G G G G G G G G G G G G G G G A A G G
12 chr12_25910288 0 25910288 G G G G G G G G G G G T G G G G G G G G
12 chr12_25916655 0 25916655 G G A G A G G G G G G G G G G G G G G G
12 chr12_25916726 0 25916726 G G G G G G G G G G G G A A A A A A G G
12 chr12_25919071 0 25919071 T T T T T T T T T T T T T T C C T T T T
12 chr12_25921725 0 25921725 C C C C T T C C C C C C C C C C C C C C
12 chr12_25932834 0 25932834 T T C C C C T T C C C C C C C C C C C C
12 chr12_25933764 0 25933764 A A A A A A A A G G G G A A A A A A G G
12 chr12_25933886 0 25933886 C C C C C C C C T T C T C C C C C C T T
12 chr12_25949776 0 25949776 C C C C C C C C T T T T C C C C C C T T
12 chr12_25950138 0 25950138 G G G G G G G G G G G G G G G G A A G G
12 chr12_25960153 0 25960153 A A A A A A A A G G G G A A A A A A G G
12 chr12_25960193 0 25960193 A A A A A A A A A C C C A A A A A A C C
12 chr12_25965534 0 25965534 A G G G G G A A G G G G G G G G G G G G
12 chr12_25970914 0 25970914 A A A A A T A A A A A A A A A A A A A A
12 chr12_25974340 0 25974340 C C C C C C C C T T T T C C C C C C T T
12 chr12_25981676 0 25981676 T T T T T T T T C C C C T T T T T T C C
12 chr12_25994267 0 25994267 C C C C C C C C C C C C C C C C C T C C
12 chr12_25997343 0 25997343 T T T T T T T T T T T T C C C C C C T T
12 chr12_25997636 0 25997636 C C C C C C C C C C C C T T T T T T C C
12 chr12_25997882 0 25997882 A A G G G G A A G G G G G G G G G G G G
12 chr12_25999770 0 25999770 A A A A A G A A A A A A A A A A A A A A
12 chr12_26004554 0 26004554 T T T T T T T T C C C C T T T T T T C C
12 chr12_26014195 0 26014195 C C C C C T C C C C C C C C C C C C C C
12 chr12_26020682 0 26020682 C C C C C C C C C C C T C T C C C C C C
12 chr12_26021030 0 26021030 T T T T T T T T C T T T T T T T T T T T
12 chr12_26023316 0 26023316 C C C C C C C C C C C C A C C C C C C C
12 chr12_26023883 0 26023883 C T T T C T T T C C C C C C C C C C C C
12 chr12_26030110 0 26030110 T T C C C C T T C C C C C C C C C C C C
12 chr12_26034587 0 26034587 C C C C C C C C C C C C C C C C A A C C
12 chr12_26037807 0 26037807 G G T T T T G G T T T T T T T T T T T T
12 chr12_26041884 0 26041884 T T T T T T T T T T T T T T G T T T T T
12 chr12_26045669 0 26045669 C C C C C C C C C C C C C C C G C C C C
12 chr12_26047715 0 26047715 G G G G G G G G A A A A G G G G G G A A
12 chr12_26049792 0 26049792 C T T T T T T T C C C C T T T T T T C C
12 chr12_26059950 0 26059950 C C C C C C C C C C C C C T C C C C C C
12 chr12_26067369 0 26067369 C C C C C C C C A A A A C C C C C C A A
12 chr12_26067747 0 26067747 G G A G G G G G G G G G G G G G G G G G
12 chr12_26068460 0 26068460 G G G G G G G G G G G G A A G G G G G G
12 chr12_26069393 0 26069393 A A A A A A A A G G G G A A A A A A G G
12 chr12_26075925 0 26075925 G G G G G G G G G G G G G T G G G G G G
12 chr12_26090066 0 26090066 T T T T C C T T T T T T T T T T T T T T
12 chr12_26090490 0 26090490 C C C C C C C C G G G G C C C C C C G G
12 chr12_26095573 0 26095573 C C T T T T C C T T T T T T T T T T T T
12 chr12_26101590 0 26101590 T T T T T T T T G G G G T T T T T T G G
12 chr12_26104263 0 26104263 A A A A A A A A A A A A A A G G A A A A
12 chr12_26115621 0 26115621 G G G G G G G G A G G G G G G G G G A A
12 chr12_26115734 0 26115734 C C C C C C C C T T T T C C C C C C T T
12 chr12_26115775 0 26115775 C C T T T T C C T T T T T T T T T T T T
12 chr12_26123119 0 26123119 A A A A A A A A G G G G A A A A A A G G
12 chr12_26133086 0 26133086 A A A A A A A A G G G G A A A A A A G G
12 chr12_26133150 0 26133150 A A A A A A A A A A A A A A G G A A A A
12 chr12_26147850 0 26147850 G G G G G G G G G G G G C G G G G G G G
12 chr12_26150982 0 26150982 C C T T C T C C C C C C C C C C C C C C
12 chr12_26157025 0 26157025 G G G G G G G G G T G T G G G G G G G G
12 chr12_26158417 0 26158417 G G G G A G G G G G G G G G G G G G G G
12 chr12_26160983 0 26160983 A A A A A A A A G G G G A A A A A A G G
12 chr12_26161151 0 26161151 C C C C C C T T C C C C C C C C C C C C
12 chr12_26164035 0 26164035 A A A A A A A A A A A A G G A A G G A A
12 chr12_26164638 0 26164638 A A A A A A A A A A A A A A A A G G A A
12 chr12_26165438 0 26165438 A A A G A G A A A A A A A A A A A A A A
12 chr12_26176560 0 26176560 A A G G G G A A A A A A A A A A A A A A
12 chr12_26177256 0 26177256 C T C C C C C C C C C C C C C C C C C C
12 chr12_26182788 0 26182788 A A A A A A A A G G G G A A A A A A G G
12 chr12_26183845 0 26183845 T T T T T T T T C C C C T T T T T T C C
12 chr12_26184427 0 26184427 A A A A A A A A A G G G A A A A A A G G
12 chr12_26196321 0 26196321 G G G G G G G G A A A A G G G G G G A A
12 chr12_26202919 0 26202919 G G G G G G G G A A A A G G G G G G A A
12 chr12_26212308 0 26212308 A A A A A A A A G G G G A A A A A A G G
12 chr12_26212535 0 26212535 A A A A A A A A A A A A A G A A A A A A
12 chr12_26215041 0 26215041 C C C C A C C C C C C C C C C C C C C C
12 chr12_26216846 0 26216846 A A A A A A A A A A A A A A G G A A A A
12 chr12_26217040 0 26217040 C C C C C T C C C C C C C T C C T T C C
12 chr12_26218208 0 26218208 G G G G G G G G A A A A G G G G G G A A
12 chr12_26229488 0 26229488 C C C C C C C C C G C C C C C C C C C C
12 chr12_26233344 0 26233344 T T C C C C T T T T T T T T T T T T T T
12 chr12_26234279 0 26234279 G G G G G G G G A G G G G G G G G G A A
12 chr12_26240535 0 26240535 T T T T T T T T T T T T T T T T G G T T
12 chr12_26246363 0 26246363 C T C C C C T T C C C C C C C C C C C C
12 chr12_26247205 0 26247205 A A A A A G A A A A A A A A A A A A A A
12 chr12_26249555 0 26249555 G G G G G G G G G G G G G G G G A A G G
12 chr12_26249703 0 26249703 T T T T T T T T C C C C T T T T T T C C
12 chr12_26259641 0 26259641 A G G G G G A A G G G G G G G G G G G G
12 chr12_26261663 0 26261663 G G G G G G G G G G G G G G T T G G G G
12 chr12_26261912 0 26261912 G G G G G G G G G G G G A G G G G G G G
12 chr12_26262381 0 26262381 C C C C C C C C C C C C C T C C C C C C
12 chr12_26262800 0 26262800 G G G G G G G G G G G G G G G G A G G G
12 chr12_26266923 0 26266923 G G A A A A G G A A A A A A A A A A A A
12 chr12_26278429 0 26278429 C C C C C C C C C C C C C C T T C C C C
12 chr12_26278881 0 26278881 A A A A A A A A A G A G A A A A A A G G
12 chr12_26279070 0 26279070 A A G G G G G G G G G G G G G G G G G G
12 chr12_26281055 0 26281055 C C C C C C C C C C C C T T C C C C C C
12 chr12_26292936 0 26292936 T T G G G G T T T T T T T T T T T T T T
12 chr12_26295500 0 26295500 C C C C C C C C C C C C A C C C C C C C
12 chr12_26296735 0 26296735 T T T T T T T T C C C C T T T T T T C C
12 chr12_26305567 0 26305567 G G G G G G G G A A A A G G G G G G A A
12 chr12_26306043 0 26306043 C C C G C C C C C C C C C C C C C C C C
12 chr12_26307265 0 26307265 G G G G G G G G C C C C G G G G G G C C
12 chr12_26309670 0 26309670 G G A G G G G G G G G G G G G G G G G G
12 chr12_26319947 0 26319947 T T T T T T T T T T T T G G T T T T T T
12 chr12_26322213 0 26322213 A G G G G G A A G G G G G G G G G G G G
12 chr12_26325334 0 26325334 G G G G G G G G G G G G G G G G C C G G
12 chr12_26335569 0 26335569 G G G T G G G G G G G G G G G G G G G G
12 chr12_26335971 0 26335971 G G G G G G G G G G G G A G G G G G G G
12 chr12_26349569 0 26349569 T T T T T T T T C C C C T T T T T T C C
12 chr12_26349858 0 26349858 C C C C C C C C T T T T C C C C C C T T
12 chr12_26353954 0 26353954 C C C C C C C C C C C C A A C C C C C C
12 chr12_26354428 0 26354428 A A A A A A A A G G G G A A A A A A G G
12 chr12_26355479 0 26355479 C C C C C C C C C C C C C T C C C C C C
12 chr12_26355536 0 26355536 G G A A A A G G G G G G G G G G G G G G
12 chr12_26358900 0 26358900 T T C C C C T T T T T T T T T T T T T T
12 chr12_26364114 0 26364114 A A A A A A A A A A A A G G A A A A A A
12 chr12_26364903 0 26364903 C C C C C C C C C C C C C C C C T T C C
12 chr12_26367576 0 26367576 G G A A A A A A A A A A A A A A A A A A
12 chr12_26372898 0 26372898 T T T T T T T T C C C C T T T T T T C C
12 chr12_26377865 0 26377865 A A A A A A A A A G A A A A A A A A A A
12 chr12_26392297 0 26392297 A A A A A A A A A A A A A A C C A A A A
12 chr12_26394683 0 26394683 A A A A A A A A A A A A A A A A G G A A
12 chr12_26397247 0 26397247 A A A A A A A A G G G G A A A A A A G G
12 chr12_26399977 0 26399977 G G G G G G G G G G G G A A A G G G G G
12 chr12_26402417 0 26402417 T T T T C T T T T T T T T T T T T T T T
12 chr12_26404945 0 26404945 T T T T T T T T A A A A T T T T T T A A
12 chr12_26418058 0 26418058 T T T T T T T T C C C C T T T T T T C C
12 chr12_26419177 0 26419177 C C C C C C C C T T T T C C C C C C T T
12 chr12_26420755 0 26420755 C C C C C C C C T T T T C C C C C C T T
12 chr12_26430475 0 26430475 C C T T C T C C T T T T T T T T T T T T
12 chr12_26431300 0 26431300 A A A A A A A A A A A A A A G G A A A A
12 chr12_26439099 0 26439099 G G G G G G G G G G G G G G A A G G G G
12 chr12_26443039 0 26443039 A A G G A A A A A A A A A A A A A A A A
12 chr12_26450527 0 26450527 A A A A G G G G A A A A A A A A A A A A
12 chr12_26452877 0 26452877 C C C C C C T T C C C C C C C C C C C C
12 chr12_26453359 0 26453359 T T C C T T T T C C C C T T T T T T C C
12 chr12_26459614 0 26459614 T T T T T T T T T T T T A T T T T T T T
12 chr12_26459662 0 26459662 T T T T T T T T C C C C T T T T T T C C
12 chr12_26466264 0 26466264 A A A A A A A A G G G G A A A A A A G G
12 chr12_26473438 0 26473438 C C C C C C T T T T T T C C C C C C T T
12 chr12_26474673 0 26474673 C C T T C C C C C C C C C C C C C C C C
12 chr12_26476295 0 26476295 T T T T T T T T C T T T T T T T T T T T
12 chr12_26480552 0 26480552 G G G G G G G G G G G G C G G G G G G G
12 chr12_26481826 0 26481826 T T C C C C C C C C C C C C C C C C C C
12 chr12_26483611 0 26483611 C C C C C C C C C C C C C T C C C C C C
12 chr12_26489402 0 26489402 G G G G G G G G G G A G G G G G G G G G
12 chr12_26500802 0 26500802 G G G G G G G G G G G G A G G G G G G G
12 chr12_26510381 0 26510381 T T T T T T T T T T C T T T T T T T T T
12 chr12_26518014 0 26518014 G G G G G G G G C C C C G G G G G G C C
12 chr12_26520362 0 26520362 G G G G A G G G G G G G G G G G G G G G
12 chr12_26524962 0 26524962 G G G G G G G G G G G G T T G G G G G G
12 chr12_26530868 0 26530868 T T T T C T T T T T T T T T T T T T T T
12 chr12_26535271 0 26535271 G G G G G G G G A A A A G G G G G G A A
12 chr12_26535573 0 26535573 C C C C C C C C C C C C C C C C G G C C
12 chr12_26539360 0 26539360 A A A A A A A A C C C C C C C C C C C C
12 chr12_26542936 0 26542936 G G G G G G G G G G G G A G G G G G G G
12 chr12_26543020 0 26543020 C C C C C C C C C C C C A C C C C C C C
12 chr12_26543538 0 26543538 C C C C C C C C C T C C C C C C C C C C
12 chr12_26549720 0 26549720 G G G G G G G G A A A A G G G G G G A A
12 chr12_26550157 0 26550157 C C C C C C C C C C C C C C T T C C C C
12 chr12_26551788 0 26551788 T T T T T T T T C C C C T T T T T T C C
12 chr12_26554380 0 26554380 A A A A A A A A T T T T A A A A A A T T
12 chr12_26559057 0 26559057 T T T T T T T T A A A A T T T T T T A A
12 chr12_26559539 0 26559539 C C C C C C C C A A A A A A A A A A A A
12 chr12_26563319 0 26563319 A A G G A A A A A A A A A A A A A A A A
12 chr12_26564279 0 26564279 T T C C T T T T T T T T T T T T T T T T
12 chr12_26566405 0 26566405 C C C C C C C C T T T T C C C C C C T T
12 chr12_26567859 0 26567859 C T C C C C C C C C C C C C C C C C C C
12 chr12_26589309 0 26589309 C C C C C C C C C C C C C T C C C C C C
12 chr12_26589490 0 26589490 A A G G A A A A A A A A A A A A A A A A
12 chr12_26600912 0 26600912 A A G G G G A A A A A A A A A A A A A A
12 chr12_26604045 0 26604045 T T T T T T T T C C C C T T T T T T C C
12 chr12_26608928 0 26608928 C C C C C C C C T T T T C C C C C C T T
12 chr12_26610011 0 26610011 C C T T C C C C C C C C C C C C C C C C
12 chr12_26613945 0 26613945 A A G G A A A A A A A A A A A A A A A A
12 chr12_26615147 0 26615147 C C T T C C C C C C C C C C C C C C C C
12 chr12_26617838 0 26617838 C C C C T T C C C C C C C C C C C C C C
12 chr12_26619257 0 26619257 C C C C C C C C C C C C C T C C C C C C
12 chr12_26622213 0 26622213 G G G G G G G G A A A A G G G G G G A A
12 chr12_26631913 0 26631913 C C C C C T C C C C C C C C T T C C C C
12 chr12_26632410 0 26632410 G G G G G G G G G G G G G G G G A G G G
12 chr12_26645613 0 26645613 T T C C C C C C C C C C C C C C C C C C
12 chr12_26650975 0 26650975 A A G G G G G G G G G G G G G G G G G G
12 chr12_26651248 0 26651248 A A G G G G A A A A A A A A A A A A A A
12 chr12_26653266 0 26653266 G G G G G G G G T T T T G G G G G G T T
12 chr12_26654464 0 26654464 C C C C C C C C C C C C C C C C G G C C
12 chr12_26658432 0 26658432 T T T T T T T T C C C C C C C C C C C C
12 chr12_26658928 0 26658928 T T C T T T T T T T T T T T T T T T T T
12 chr12_26658955 0 26658955 T T T T T T T T C C C C T T T T T T C C
12 chr12_26660162 0 26660162 C C C C C C C C G G G G C C C C C C G G
12 chr12_26663646 0 26663646 G G G G G G G G A A A A G G G G G G A A
12 chr12_26665999 0 26665999 G G G G G G G G C C C C G G G G G G C C
12 chr12_26667113 0 26667113 T T T T T T T T C C C C T T T T T T C C
12 chr12_26671750 0 26671750 C C C C C T C C C C C C C C C C C C C C
12 chr12_26672603 0 26672603 C C C C C C C C C C C C C C C C G G C C
12 chr12_26674830 0 26674830 G G G G A G G G G G G G G G G G G G G G
12 chr12_26680287 0 26680287 T T T T T T T T A A A A T T T T T T A A
12 chr12_26680905 0 26680905 C T C C C C C C C C C C C C C C C C C C
12 chr12_26682413 0 26682413 A A A A A A A A A A A A A A A A G G A A
12 chr12_26704827 0 26704827 T T T T T T T T A A A A T T T T T T A A
12 chr12_26708125 0 26708125 T T T T T T T T T T T T T T T T G T T T
12 chr12_26711561 0 26711561 A A A A A A A A A G G G A A A A A A G G
12 chr12_26720014 0 26720014 T T T T T T T T C C C C T T T T T T C C
12 chr12_26724242 0 26724242 A A A A A A A A A G G G A A A A A A G G
12 chr12_26732780 0 26732780 G G G G G G G G G G G G C G G G G G G G
12 chr12_26736138 0 26736138 C C C C C T C C C C C C C C C C C C C C
12 chr12_26747416 0 26747416 A A A A A A A A A A A A A C A A A C A A
12 chr12_26747697 0 26747697 G G G G G G G G A G G G G G G G G G A A
12 chr12_26755455 0 26755455 T T C C C C T T C C C C C C C C C C C C
12 chr12_26762523 0 26762523 G G C C G G G G G G G G G G G G G G G G
12 chr12_26764951 0 26764951 C C C C C C C C C T C C C C C C C C C C
12 chr12_26771456 0 26771456 A A A A A A A A A A A A A A A A A C A A
12 chr12_26773352 0 26773352 G G G G G G G G G G G G G G C G G G G G
12 chr12_26776947 0 26776947 G G G G G G G G G G G G A A A A A A G G
12 chr12_26783526 0 26783526 T T T T C C T T T T T T C C C C C C T T
12 chr12_26791159 0 26791159 G G G G G G G G A A A G G G G G G G G G
12 chr12_26794770 0 26794770 A G G G G G A A G G G G G G G G G G G G
12 chr12_26795967 0 26795967 A A A A A A C C A A A A A A A A A A A A
12 chr12_26796082 0 26796082 G G G G G G G G G G G G A A A A A A G G
12 chr12_26800209 0 26800209 C C C C C C G G C C C C C C C C C C C C
12 chr12_26800424 0 26800424 T T T T T T T T C C C C T T T T T T C C
12 chr12_26800781 0 26800781 T T T T T T T T T T T T C C C C C C T T
12 chr12_26802460 0 26802460 T T T T T T T T T T T T T T T T C C T T
12 chr12_26802497 0 26802497 G G G G G G G G G G G G G G G G A G G G
12 chr12_26805605 0 26805605 A A A A A A A A A A A A A A A A T T A A
12 chr12_26812871 0 26812871 A A A A A A A A C C C C A A A A A A C C
12 chr12_26813828 0 26813828 G G G G G G G G G G G G G G G G A A G G
12 chr12_26815476 0 26815476 A A A A A A A A C C C C A A A A A A C C
12 chr12_26815578 0 26815578 A A A G A A A A A A A A A A A A A A A A
12 chr12_26819525 0 26819525 G G G G A G G G G G G G G G G G G G G G
12 chr12_26820350 0 26820350 G G T T T T G G T T T T T T T T T T T T
12 chr12_26821004 0 26821004 C C C C C C C C A A A A C C C C C C A A
12 chr12_26830589 0 26830589 A T A A A A T T A A A A A A A A A A A A
12 chr12_26839177 0 26839177 T T T T T T T T C C C C T T T T T T C C
12 chr12_26863246 0 26863246 A A G G G G A A G G G G G G G G G G G G
12 chr12_26865772 0 26865772 C C C C T T C C C C C C C C C C C C C C
12 chr12_26868011 0 26868011 C C C C C C C C C C C C T T C C C C C C
12 chr12_26868795 0 26868795 G G G G G G G G G G G G A G G G G G G G
12 chr12_26869812 0 26869812 T T T T T T T T C C C C T T T T T T C C
12 chr12_26871769 0 26871769 T T T T T T T T T T T T G G G G T T T T
12 chr12_26885234 0 26885234 C C C C C C C C C T C C C C C C C C C C
12 chr12_26886333 0 26886333 A A A A A A A A C C C C A A A A A A C C
12 chr12_26888196 0 26888196 G G G G G G G G C G C C G G G G G G G G
12 chr12_26888491 0 26888491 A A A A A A A A A A A A A A A A C C A A
12 chr12_26888631 0 26888631 G G A A A A G G A A A A A A A A A A A A
12 chr12_26890276 0 26890276 A A A A A A A A A A A A A C A A A A A A
12 chr12_26893342 0 26893342 A A A A A A A A G G G G A A A A A A G G
12 chr12_26895427 0 26895427 G G A A G G G G G G G G G G G G G G G G
12 chr12_26897234 0 26897234 G G G G G G G G G G G G G G G G C C G G
12 chr12_26897259 0 26897259 T T T T T T T T T T T T A T T T T T T T
12 chr12_26905263 0 26905263 T T T T T T T T C C T T T T T T T T T T
12 chr12_26909509 0 26909509 T T C C C C C C C C C C C C C C C C C C
12 chr12_26913028 0 26913028 G G C C C C C C C C C C C C C C C C C C
12 chr12_26915693 0 26915693 C C C C C C C C C C C C C C C T C C C C
12 chr12_26920569 0 26920569 T T T T T T T T C C C C T T T T T T C C
12 chr12_26920757 0 26920757 G G G G G G G G T T T T G G G G G G T T
12 chr12_26920814 0 26920814 G G G G G G G G G G G G A A G G G G G G
12 chr12_26922895 0 26922895 C C C C C C C C C C C C C C T T C C C C
12 chr12_26923214 0 26923214 T T T T T T T T T T T T G G G G T T T T
12 chr12_26927852 0 26927852 A A A A A A A A A A A A A A A A G G A A
12 chr12_26931676 0 26931676 C C C C C C C C C C C C C C C C G G C C
12 chr12_26938173 0 26938173 C C C C C C C T C C C C C C C C C C C C
12 chr12_26938242 0 26938242 G G G G G G G G A A A A G G G G G G A A
12 chr12_26939503 0 26939503 G G G G G G G G A A A A G G G G G G A A
12 chr12_26940155 0 26940155 G G G G G G G G G G G G A G G G G G G G
12 chr12_26941387 0 26941387 A A A A A A A A C C C C A A A A A A C C
12 chr12_26941597 0 26941597 C C C C C C C C T T T T C C C C C C T T
12 chr12_26954928 0 26954928 G G G G G G G G C C C C G G G G G G C C
12 chr12_26955325 0 26955325 C C C C C C C C T T T T C C C C C C T T
12 chr12_26957584 0 26957584 T T T T T T T T C C C C T T T T T T C C
12 chr12_26966212 0 26966212 T T C C C C T T T T T T T T T T T T T T
12 chr12_26976259 0 26976259 A A A A A A A A G G G G A A A A A A G G
12 chr12_26992352 0 26992352 T T T T T T T T C C C C T T T T T T C C
12 chr12_27004368 0 27004368 A A G G G G A A G G G G G G G G G G G G
12 chr12_27011069 0 27011069 T T T T T T T T T T T T T T T T A A T T
12 chr12_27016355 0 27016355 T T T T T T T T C C C C C C C C C C C C
12 chr12_27024270 0 27024270 G G G G G G G G C C C C G G G G G G C C
12 chr12_27033909 0 27033909 C C A A A A C C C C C C C C C C C C C C
12 chr12_27037872 0 27037872 C C C C C C C C C C C C T T C C C C C C
12 chr12_27042596 0 27042596 A A A A A A A A A A A A A A G G G G A A
12 chr12_27042999 0 27042999 T T T T A T T T T T T T T T T T T T T T
12 chr12_27043751 0 27043751 C C G G C G C C C C C C G G G G G G C C
12 chr12_27047252 0 27047252 A A A A A G A A A A A A A A A A A A A A
12 chr12_27047663 0 27047663 A A A A A A G G A A A A A A A A A A A A
12 chr12_27051119 0 27051119 G G G G G G G G G T G T G G G G G G G G
12 chr12_27066032 0 27066032 G G G G G G G G G G G G G G G G A A G G
12 chr12_27073752 0 27073752 G G A A A A G G G G G G G G G G G G G G
12 chr12_27085547 0 27085547 T T T T T T T T C C C C T T T T T T C C
12 chr12_27087555 0 27087555 G G A G G G G G G G G G G G G G G G G G
12 chr12_27091877 0 27091877 C C C C C C C C C G C C C C C C C C C C
12 chr12_27109533 0 27109533 T T T T T T T T C C C C T T T T T T C C
12 chr12_27113916 0 27113916 C C C C C C C C C C C C C C C T C C C C
12 chr12_27117555 0 27117555 G G G G G G G G G G G G G G A G G G G G
12 chr12_27118306 0 27118306 C C C C C C C C C C C C G G C C C C C C
12 chr12_27119414 0 27119414 A A A A A A A A G G G G A A A A A A G G
12 chr12_27131265 0 27131265 G G G G G G G G A A A A G G G G G G A A
12 chr12_27142965 0 27142965 G G G G C G G G G G G G G G G G G G G G
12 chr12_27149133 0 27149133 C C C C C C C C T T T T C C C C C C T T
12 chr12_27154840 0 27154840 G G G G G G A A G G G G G G G G G G G G
12 chr12_27161545 0 27161545 T T C C C C T T T T T T T T T T T T T T
12 chr12_27161595 0 27161595 A A A A A A A A A A A A A A A G A A A A
12 chr12_27161823 0 27161823 G G G G G G G G G G G G G G G G A G G G
12 chr12_27162482 0 27162482 G G G G G G G G C C C C G G G G G G C C
12 chr12_27191516 0 27191516 G G G G G G G G G G G G G G G G A G G G
12 chr12_27193993 0 27193993 G G G G G G G G A A A A G G G G G G A A
12 chr12_27195301 0 27195301 C C T T C T C C C C C C C C C C C C C C
12 chr12_27196367 0 27196367 T T T T T T T T C C C C T T T T T T C C
12 chr12_27200607 0 27200607 A A A A A A A A G G G G A A A A A A G G
12 chr12_27204771 0 27204771 A A A A A A A A G G G G A A A A A A G G
12 chr12_27204944 0 27204944 T T T T T T T T C C C C T T T T T T C C
12 chr12_27206020 0 27206020 T T C C T T T T T T T T T T T T T T T T
12 chr12_27213468 0 27213468 G G G G G G G G T T T T G G G G G G T T
12 chr12_27220660 0 27220660 T T T T C T T T T T T T T T T T T T T T
12 chr12_27220849 0 27220849 T T T T T T T T C C C C T T T T T T C C
12 chr12_27220881 0 27220881 T T T T T T T T C C C C T T T T T T C C
12 chr12_27223690 0 27223690 A A A A A A A A A A A A G G G G A A A A
12 chr12_27225130 0 27225130 A A A A A A A A A A A A A A A A G G A A
12 chr12_27234537 0 27234537 G G G G G G A A G G G G G G G G G G G G
12 chr12_27235891 0 27235891 A A A A A A A A G G G G A A A A A A G G
12 chr12_27247362 0 27247362 G G G G G G G G G G G G A A G G G G G G
12 chr12_27253887 0 27253887 C C C C C C C C C C C C C T C C C C C C
12 chr12_27257021 0 27257021 G G G G G G G G C C C C G G G G G G C C
12 chr12_27259659 0 27259659 G G G G G G G G G G G G G G C C G G G G
12 chr12_27262017 0 27262017 G G G G G G G G G G G G A G G G G G G G
12 chr12_27266129 0 27266129 C C C C C C C C C C C C C C C C C T C C
12 chr12_27270886 0 27270886 C C C T C C C C C C C C C C C C C C C C
12 chr12_27285882 0 27285882 G G G G G G G G G G G G G G G G A G G G
12 chr12_27297161 0 27297161 A A A A A A A A G G G G A A A A A A G G
12 chr12_27297363 0 27297363 G G G G G G G G G G G G A A A A A A G G
12 chr12_27297646 0 27297646 G G G G G G G G G G C G G G G G G G G G
12 chr12_27307468 0 27307468 C C C C C C C C C C C C C C C G C C C C
12 chr12_27315809 0 27315809 C C C C C C C C C C C C C G C C C C C C
12 chr12_27316409 0 27316409 G G A A G G G G G G G G G G G G G G G G
12 chr12_27317090 0 27317090 G G C C C C G G G G G G G G G G G G G G
12 chr12_27321386 0 27321386 G G C C C C G G C C C C G G G G G G C C
12 chr12_27322926 0 27322926 A A G G G G A A G G G G G G G G G G G G
12 chr12_27325424 0 27325424 G G G G G G G G A A A A G G G G G G A A
12 chr12_27329316 0 27329316 C C C C C C C C C C C C C C C T C C C C
12 chr12_27332808 0 27332808 C C C C C C C C T T T T C C C C C C T T
12 chr12_27334425 0 27334425 C C C C C C C C T T T T C C C C C C T T
12 chr12_27344776 0 27344776 G G G G G G G G G G G G A G G G G G G G
12 chr12_27350429 0 27350429 G G G G G G G G A G A G G G G G G G G G
12 chr12_27350731 0 27350731 C C C C C C C C C C C C C C C T C C C C
12 chr12_27354624 0 27354624 A A A C A A A A A A A A A A A A A A A A
12 chr12_27357119 0 27357119 G G G G G G G G A A A A G G G G G G A A
12 chr12_27363094 0 27363094 G G G G G G G G A A A A G G G G G G A A
12 chr12_27368027 0 27368027 T T T T T T T T T T G T T T T T T T T T
12 chr12_27368249 0 27368249 C C C C C C C C C C C C C C C T C C C C
12 chr12_27369390 0 27369390 G G G G G G G G G G G G A G G G G G G G
12 chr12_27372451 0 27372451 A A A A A A A A A A A A A A T T A A A A
12 chr12_27376079 0 27376079 C C C C C C C C C C C C C C C C T T C C
12 chr12_27380427 0 27380427 C C T T C C C C C C C C C C C C C C C C
12 chr12_27385970 0 27385970 A A A A A A A A A A A G A A A A A A A A
12 chr12_27394883 0 27394883 G G G G G G G G G G G G G G A G G G G G
12 chr12_27398313 0 27398313 C C C C C G C C C C C C C C C C C C C C
12 chr12_27401534 0 27401534 T T C C C C T T C C C C C C C C C C C C
12 chr12_27405483 0 27405483 G G G G G G G G G G A G G G G G G G A A
12 chr12_27405516 0 27405516 C C C C C C C C T T T T C C C C C C T T
12 chr12_27409065 0 27409065 T T T T T T T T G G G G T T T T T T G G
12 chr12_27410086 0 27410086 C T C C C C C C C C C C C C C C C C C C
12 chr12_27427710 0 27427710 A A A A A A A A G G G G A A A A A A G G
12 chr12_27434982 0 27434982 T T T T T T T T C C C C T T T T T T C C
12 chr12_27444980 0 27444980 C C C C C C C C A A A A C C C C C C A A
12 chr12_27447272 0 27447272 A A A A A G A A A A A A A A A A A A A A
12 chr12_27447858 0 27447858 G G G G G G G G G G G G G G A G G G G G
12 chr12_27448666 0 27448666 C C T T T T C C C C C C C C C C C C C C
12 chr12_27449388 0 27449388 C T T T T T T T T T T T T T T T T T T T
12 chr12_27449418 0 27449418 T T T T T T T T A T T T T T T T T T T T
12 chr12_27449916 0 27449916 A A G G G G A A G G G G G G G G G G G G
12 chr12_27457243 0 27457243 G G G G G G G G G G G G G G A A G G G G
12 chr12_27457515 0 27457515 G G G G G G G G G G A G G G G G G G G G
12 chr12_27457532 0 27457532 A A A A A A A A A C A A A A A A A A C C
12 chr12_27458630 0 27458630 C C C C C C C C G G G G C C C C C C G G
12 chr12_27459844 0 27459844 A A A A A A A A G G G G A A A A A A G G
12 chr12_27465665 0 27465665 T T T T T T T T T T T T T T C C T T T T
12 chr12_27468796 0 27468796 C C C C C C C C C T T T C C C C C C T T
12 chr12_27472917 0 27472917 C C A C C C C C C C C C C C C C C C C C
12 chr12_27474197 0 27474197 G G T T G G G G G G G G G G G G G G G G
12 chr12_27489784 0 27489784 G G G G G G G G G G G G G G G G A G G G
12 chr12_27490294 0 27490294 A A A A A A A A A A A A A T A A A A A A
12 chr12_27494547 0 27494547 A A A A A A A A C C C C C C C C C C C C
12 chr12_27500432 0 27500432 T T T T T T T T T T T T C C T T T T T T
12 chr12_27504688 0 27504688 G G G G G G G G G G G G A A G G G G G G
12 chr12_27520087 0 27520087 A G G G G G A G G G G G G G G G G G G G
12 chr12_27521882 0 27521882 C C C C C C C C G G G G C C C C C C G G
12 chr12_27524735 0 27524735 C C T T T T C C T T T T T T T T T T T T
12 chr12_27558543 0 27558543 C C C C C C T T C C C C C C C C C C C C
12 chr12_27562083 0 27562083 C C C C C G C C C C C C C C C C C C C C
12 chr12_27572749 0 27572749 C C C C C C C C C C C C C C C C A A C C
12 chr12_27578958 0 27578958 T T T T T T T T C C C C T T T T T T C C
12 chr12_27582691 0 27582691 G G G G G G G G C C C C G G G G G G C C
12 chr12_27583301 0 27583301 G G G G G G G G G G G G G T G G G G G G
12 chr12_27586264 0 27586264 A A A A A A A A A A A A A G A A A A A A
12 chr12_27587187 0 27587187 A A A A A C A A A A A A A A A A A A A A
12 chr12_27587815 0 27587815 G G G G G G G G G G G G G G G G A A G G
12 chr12_27595749 0 27595749 C C C C C C C T C C C C C C C C C C C C
12 chr12_27596532 0 27596532 C C C C C C C C C C C C C C C C C T C C
12 chr12_27597517 0 27597517 G G G G G G G G G G G G G G A G G G G G
12 chr12_27597915 0 27597915 C C C T C C C C C C C C C C C C C C C C
12 chr12_27602433 0 27602433 T T T T T T T T T T T T T T C C T T T T
12 chr12_27608398 0 27608398 G G A A A G G G G G G G G G G G G G G G
12 chr12_27609583 0 27609583 C C C C C C C C C T C C C C C C C C C C
12 chr12_27611286 0 27611286 T T T T T T T T C C C C T T T T T T C C
12 chr12_27611577 0 27611577 A A A A A A A A C C C C A A A A A A C C
12 chr12_27611793 0 27611793 G G G G G G G G A A A A G G G G G G A A
12 chr12_27616751 0 27616751 A A A A A A A A C C C C A A A A A A C C
12 chr12_27619727 0 27619727 C C T T C C C C C C C C C C C C C C C C
12 chr12_27621887 0 27621887 A A A A A A A A G G G G A A A A A A G G
12 chr12_27626346 0 27626346 T T T T T T T T C C C T T T T T T T C C
12 chr12_27636466 0 27636466 C C C C C C C C C C C C C T C C C C C C
12 chr12_27642365 0 27642365 A A A A A A A A A A A A G G A A A A A A
12 chr12_27651291 0 27651291 A A A A A A A A G G G G A A A A A A G G
12 chr12_27651823 0 27651823 G G A A G G G G G G G G G G G G G G G G
12 chr12_27653982 0 27653982 C C C C T T C C T T T T T T T T T T T T
12 chr12_27654538 0 27654538 A A A A A A A A A A A A A A A A G G A A
12 chr12_27657870 0 27657870 G G G T G G G G G G G G G G G G G G G G
12 chr12_27659929 0 27659929 C C C C C C C C C T C T C C C C C C C C
12 chr12_27666223 0 27666223 T T T T T T T T T T G T T T T T T T T T
12 chr12_27671287 0 27671287 C C C C C C C C T T T T C C C C C C T T
12 chr12_27673388 0 27673388 G G G G G G G G G G G G G G A A G G G G
12 chr12_27676913 0 27676913 C C C T C C C C C C C C C C C C C C C C
12 chr12_27676979 0 27676979 G G G G G G G G A G G G G G G G G G G G
12 chr12_27678464 0 27678464 G G G G G G A G G G G G G G G G G G G G
12 chr12_27682775 0 27682775 A A G G G G A A G G G G G G G G G G G G
12 chr12_27687497 0 27687497 C C C C C C C C C C C C C T C C C C C C
12 chr12_27692544 0 27692544 G G G G G G G G T T T T G G G G G G T T
12 chr12_27695792 0 27695792 G G A A G G G G G G G G G G G G G G G G
12 chr12_27698989 0 27698989 G G G G G G G G A A A A G G G G G G A A
12 chr12_27700640 0 27700640 C C C C C C C C C C T T C C C C C C C C
12 chr12_27700641 0 27700641 G G G G G G G G A A G G G G G G G G G G
12 chr12_27701811 0 27701811 A A A A A A A A A A A A A G A A A A A A
12 chr12_27715173 0 27715173 G G G G G G G G A A A A G G G G G G A A
12 chr12_27718345 0 27718345 C C C C C C C C C C C C A C C C C C C C
12 chr12_27718384 0 27718384 G G A A A A G G G G G G G G G G G G G G
12 chr12_27721632 0 27721632 C C C C C C C C T T T T C C C C C C T T
12 chr12_27721691 0 27721691 C C C C C C C C C C C C C C C C T T C C
12 chr12_27723952 0 27723952 T T T T T T T T T T T T G T G G T T T T
12 chr12_27727268 0 27727268 C T T T T T C T T T T T T T T T T T T T
12 chr12_27727373 0 27727373 T T T T T T T T G G G G T T T T T T G G
12 chr12_27728627 0 27728627 C C C C C C C C T T T T C C C C C C T T
12 chr12_27730510 0 27730510 C C C C C C C C T T T T C C C C C C T T
12 chr12_27733277 0 27733277 G G G G A G G G G G G G G G G G G G G G
12 chr12_27746604 0 27746604 G G G G G G G G G G G G C C G G G G G G
12 chr12_27746961 0 27746961 C C C C C C C C C T C T C C C C C C C C
12 chr12_27748772 0 27748772 T T C C C C C C C C C C C C C C C C C C
12 chr12_27749071 0 27749071 G G G G G G G G G G A G G G G G G G G G
12 chr12_27751700 0 27751700 A A C C C C C C C C C C C C C C C C C C
12 chr12_27757346 0 27757346 G G G G G G G G G G G G A G G G G G G G
12 chr12_27758149 0 27758149 C C C C C C T T C C C C C C C C C C C C
12 chr12_27767177 0 27767177 G G G G G G G G G G G G A G G G G G G G
12 chr12_27782431 0 27782431 A A A A A A A A G G A A A A A A A A G G
12 chr12_27789398 0 27789398 G G T T T T G G T T T T T T T T T T T T
12 chr12_27794731 0 27794731 G G G G G G G G G G G G G G G G C G G G
12 chr12_27795063 0 27795063 A A A A A A A A G G G G A A A A A A G G
12 chr12_27796294 0 27796294 C C C C C C C C C T C C C C C C C C C C
12 chr12_27800729 0 27800729 T T T T T T T T T T T T C C T T T T T T
12 chr12_27801615 0 27801615 A A G G G G G G G G G G G G G G G G A A
12 chr12_27801918 0 27801918 A A A A A A A A A A A G A A A A A A A A
12 chr12_27802641 0 27802641 A A A G A A A A A A A A A A A A A A A A
12 chr12_27806060 0 27806060 A A T T T T A A A A A A A A A A A A A A
12 chr12_27810785 0 27810785 C C C C C C C C T T T T C C C C C C T T
12 chr12_27811065 0 27811065 C C C C C C C C C C C G C C C C C C C C
12 chr12_27813308 0 27813308 G G G G A G G G G G G G G G G G G G G G
12 chr12_27813771 0 27813771 A A A A A A A A C C C C A A A A A A C C
12 chr12_27823486 0 27823486 G G A A G G G G G G G G G G G G G G G G
12 chr12_27829531 0 27829531 A A A A A A A A G G G G A A A A A A G G
12 chr12_27830988 0 27830988 T T T T T T T T C C C C T T T T T T C C
12 chr12_27832486 0 27832486 T T C C C C T T C C C C C C C C C C C C
12 chr12_27835342 0 27835342 T T T T C T T T T T T T T T T T T T T T
12 chr12_27835375 0 27835375 A A A A A A A A G G G G A A A A A A G G
12 chr12_27836644 0 27836644 A A G G A A A A A A A A A A A A A A A A
12 chr12_27837774 0 27837774 C C T T T T C C C C C C T T T T T T C C
12 chr12_27842914 0 27842914 A A A A A A A A G G G G A A A A A A G G
12 chr12_27843374 0 27843374 A A A A A A A A G G G G A A A A A A G G
12 chr12_27843768 0 27843768 G G G G G G G G A A A A G G G G G G A A
12 chr12_27844867 0 27844867 C C C C C C C C C C C C C C C C C T C C
12 chr12_27848905 0 27848905 A A G G G G G G G G G G G G G G G G G G
12 chr12_27854178 0 27854178 C C C C C C C C C C C C C C T T C C C C
12 chr12_27858259 0 27858259 C C C C C C C C C C C C C G C C C C C C
12 chr12_27860835 0 27860835 G G A A A A G G A A A A A A A A A A A A
12 chr12_27865349 0 27865349 T T T T T T T T T T T T G T T T T T T T
12 chr12_27870970 0 27870970 G G G G G G G G A A A A G G G G G G A A
12 chr12_27873945 0 27873945 C C C C C C C C T T T T C C C C C C T T
12 chr12_27875740 0 27875740 A A A A A A A A G G G G A A A A A A G G
12 chr12_27877352 0 27877352 A A A A A A A A G G G G A A A A A A G G
12 chr12_27888751 0 27888751 C C C C C C C C G G G G C C C C C C G G
12 chr12_27888927 0 27888927 T T T T T T T T C C C C T T T T T T C C
12 chr12_27892017 0 27892017 T T T T G T T T T T T T T T T T T T T T
12 chr12_27895606 0 27895606 C C G G C C C C C C C C C C C C C C C C
12 chr12_27896454 0 27896454 C C T T T T T T T T T T T T T T T T T T
12 chr12_27898184 0 27898184 A A A A A A A A G G G G A A A A A A G G
12 chr12_27900876 0 27900876 G G G G G G G G C C C C G G G G G G C C
12 chr12_27914710 0 27914710 T T C C C C C C C C C C C C C C C C C C
12 chr12_27915998 0 27915998 A A A A A A A A G G G G A A A A A A G G
12 chr12_27917770 0 27917770 G G G G G G G G C C C C G G G G G G C C
12 chr12_27925844 0 27925844 G G G G A G G G G G G G G G G G G G G G
12 chr12_27932057 0 27932057 C C C C C C C C T T T T C C C C C C T T
12 chr12_27934415 0 27934415 C C C C C T C C C C C C C C C C C C C C
12 chr12_27934727 0 27934727 A A A A A A A A A A A A A A A A G G A A
12 chr12_27935659 0 27935659 A A A A A A A A G G G G A A A A A A G G
12 chr12_27936243 0 27936243 T T T T T T T T C C C C T T T T T T C C
12 chr12_27939823 0 27939823 T T T T T T T T C C C C C T T T C C C C
12 chr12_27939836 0 27939836 C C C C C C C C T T T T C C C C C C T T
12 chr12_27944704 0 27944704 G G G G G G G G G G G G A G G G G G G G
12 chr12_27949686 0 27949686 A A A A A A A A A A A A A T A A A A A A
12 chr12_27952007 0 27952007 A A C C C C A A C C C C C C C C C C C C
12 chr12_27966037 0 27966037 C C G G C G C C C C C C C C C C C C C C
12 chr12_27970421 0 27970421 C C C C C C C C A A A A C C C C C C A A
12 chr12_27972470 0 27972470 T T T T T T T T T T T T T T C C T T T T
12 chr12_27976796 0 27976796 G G G G G G G G G G G G G G G G A A G G
12 chr12_27980830 0 27980830 T T T T T T T T T T T T C C T T T T T T
12 chr12_27982080 0 27982080 G G A A A G G G A A A A G G G G G G A A
12 chr12_27983335 0 27983335 G G C C C G G G C C C C G G G G G G C C
12 chr12_27985855 0 27985855 C C C C C C C C C C C C C C T T C C C C
12 chr12_27986775 0 27986775 G G G G G G G G G G G G G G G G A A G G
12 chr12_27992058 0 27992058 C C C C C C C C C C C C C C C C G G C C
12 chr12_27993687 0 27993687 C C C C C C C C T T T T C C C C C C T T
12 chr12_27995559 0 27995559 G G G G G G G G A A A A G G G G G G A A
12 chr12_27995998 0 27995998 T T T T T T C C T T T T T T T T T T T T
12 chr12_28001139 0 28001139 C C C C C C C C C C C G C C C C C C C C
12 chr12_28001401 0 28001401 A A A A A A A A A G A A A A A A A A A A
12 chr12_28006283 0 28006283 C C G G G G G G C C C C G G G G G G C C
12 chr12_28006501 0 28006501 T T T T T T T T T T T T T T C C T T T T
12 chr12_28014548 0 28014548 C C C C C C C C T T T T C C C C C C T T
12 chr12_28014613 0 28014613 G G A A G G G G G G G G G G G G G G G G
12 chr12_28014773 0 28014773 G G G G A G G G G G G G G G G G G G G G
12 chr12_28019879 0 28019879 G G A G G G G G G G G G G G G G G G G G
12 chr12_28036396 0 28036396 C C C C C C C C C C C C C T C C C C C C
12 chr12_28038251 0 28038251 T T C C C C T T T T T T T T T T T T T T
12 chr12_28038518 0 28038518 C C C C C C C C T T T T C T C C C C T T
12 chr12_28040340 0 28040340 C T C C C C C C C C C C C C C C C C C C
12 chr12_28044198 0 28044198 G G A A A G G G G G G G G G G G G G G G
12 chr12_28050229 0 28050229 G G G G G G G G G G G G C G G G G G G G
12 chr12_28051419 0 28051419 A A A A A A A A A C C C A A A A A A C C
12 chr12_28057281 0 28057281 C C C C C C C C C C C C T T C C C C C C
12 chr12_28059366 0 28059366 G G G G G G G G G G G G A G G G G G G G
12 chr12_28070071 0 28070071 A A A A A A A A A C A C A A A A A A C C
12 chr12_28070762 0 28070762 G G G G G G G G A G A A G G G G G G A A
12 chr12_28078675 0 28078675 A A A A A A A A A A A A A A G G A A A A
12 chr12_28083395 0 28083395 A A A A A A A A C C C C A A A A A A C C
12 chr12_28088258 0 28088258 C C T T T T C C T T T T T T T T T T T T
12 chr12_28089880 0 28089880 G G G G A A G G G G G G G G G G G G G G
12 chr12_28091786 0 28091786 C C C C C C C C C C C C C C C C C T T T
12 chr12_28097078 0 28097078 G G G G G G G G A G G G G G G G G G G G
12 chr12_28101506 0 28101506 A A A A A A A A G G G G A A A A A A G G
12 chr12_28103608 0 28103608 G G G G G G G G A A A A G G G G G G A A
12 chr12_28106049 0 28106049 C C C C C C C C C G G G C C C C C C G G
12 chr12_28106981 0 28106981 C C C C G G C C C C C C C C C C C C C C
12 chr12_28108756 0 28108756 C C C C C C C C T T T T C C C C C C T T
12 chr12_28114646 0 28114646 C C C C T T C C C C C C C C C C C C C C
12 chr12_28116080 0 28116080 C C C C T T C T C C C C C C C C C C C C
12 chr12_28117544 0 28117544 G G G G G G G G G G G G G G G G A A G G
12 chr12_28118940 0 28118940 C C C C C C C C C T C C C C C C C C C C
12 chr12_28127565 0 28127565 C C T T T T T T T T T T T T T T T T T T
12 chr12_28128316 0 28128316 G G G G A G G G G G G G G G G G G G G G
12 chr12_28128682 0 28128682 A A A A A A A A G G G G A A A A A A G G
12 chr12_28129282 0 28129282 G G G G G G G G G G G G G G G G A A G G
12 chr12_28132149 0 28132149 C C C C C C C C C C C C C C C T C C C C
12 chr12_28132364 0 28132364 G G G G G G G G G G G G A A G G G G G G
12 chr12_28132644 0 28132644 C C C T C T C C C C C C C C C C C C C C
12 chr12_28132647 0 28132647 G G G G G G G G G G G G G G G G A G G G
12 chr12_28134053 0 28134053 C C C C C G C C C C C C C C C C C C C C
12 chr12_28135226 0 28135226 C C C C C C C T C C C C C C C C C C C C
12 chr12_28137678 0 28137678 G G G G G G G G G G G G A A G G G G G G
12 chr12_28138429 0 28138429 T T T T T T T T C T T T T T T T T T C C
12 chr12_28144533 0 28144533 G G A A A G G G G G G G G G G G G G G G
12 chr12_28146373 0 28146373 G G A A A A G G G G G G G G G G G G G G
12 chr12_28147253 0 28147253 G G G G G G G G G G G G G G G G A G G G
12 chr12_28147973 0 28147973 G G G G G G G G G G A G G G G G G G G G
12 chr12_28148122 0 28148122 C C C C C T C C C C C C C C C C C T C C
12 chr12_28154868 0 28154868 T T T T T T T T T T T T T T C C C C T T
12 chr12_28159885 0 28159885 C C C C C C C C T T T T C C C C C C T T
12 chr12_28161923 0 28161923 C T C C C C C C C C C C C C C C C C C C
12 chr12_28164657 0 28164657 G G G G G G G G A G G G G G G G G G A A
12 chr12_28166003 0 28166003 G G G G G G G G G G G G C C G G G G G G
12 chr12_28170715 0 28170715 G G G G G G G G G G G G G G C G G G G G
12 chr12_28172810 0 28172810 T T T T T T T T C C C C T T T T T T C C
12 chr12_28176100 0 28176100 G G G G G G G G G G G G G G C C G G G G
12 chr12_28178953 0 28178953 A A A A A G A A A A A A A A A A A A A A
12 chr12_28179315 0 28179315 C C C C C G C C C C C C C C C C C C C C
12 chr12_28182190 0 28182190 A A A A A A A A G G G G A A A A A A G G
12 chr12_28184770 0 28184770 G G G G G G G G G G G G A G G G G G G G
12 chr12_28188514 0 28188514 A A A A A A A A A A A A A G A A A A A A
12 chr12_28192820 0 28192820 T T T T T T T T C C C C T T T T T T C C
12 chr12_28205132 0 28205132 C C C C C C C C C C C C C C C C C T C C
12 chr12_28207199 0 28207199 G G G G G G A A G G G G G G G G G G G G
12 chr12_28208922 0 28208922 A A A A A A A A G G G G A A A A A A A A
12 chr12_28217455 0 28217455 G G G G G G G G A G G G G G G G G G A A
12 chr12_28218049 0 28218049 C C C C C T C C C C C C C C C C C C C C
12 chr12_28223659 0 28223659 G G G G G G G G T T T T G G G G G G T T
12 chr12_28226568 0 28226568 C C C C C C C C C T C T C C C C C C C C
12 chr12_28226777 0 28226777 G G G G G G G G G G G G G G A G G G G G
12 chr12_28230606 0 28230606 C C C C C C C C C C A C C C C C C C C C
12 chr12_28234227 0 28234227 G G G G G G G G G G G G G G A A G G G G
12 chr12_28236895 0 28236895 C C C T C C C C C C C C C C C C C C C C
12 chr12_28238246 0 28238246 C C C C C C C C C T C C C C C C C C T T
12 chr12_28239319 0 28239319 G G G G G G G G G G G G G G A G G G G G
12 chr12_28239672 0 28239672 C C C C C C C C C T C T C C C C C C C C
12 chr12_28242798 0 28242798 A A A A A G A A A A A A A A A A A A A A
12 chr12_28243891 0 28243891 C C C C C C C C T T T T C C C C C C T T
12 chr12_28248597 0 28248597 C C C T C C C C C C C C C C C C C C C C
12 chr12_28249102 0 28249102 T T T T T T T T T T T T T T C C T T T T
12 chr12_28253994 0 28253994 G G G G A G G G G G G G G G G G G G G G
12 chr12_28254538 0 28254538 C C C C C C C C C C C C C C T T C C C C
12 chr12_28258396 0 28258396 A A A A A A A A G G G G A A A A A A G G
12 chr12_28261089 0 28261089 G G G G G G G G A G G G G G G G G G G G
12 chr12_28264494 0 28264494 A A A A A A A A T T T T A A A A A A T T
12 chr12_28264979 0 28264979 T T C C C C C T C C C C C C C C C C C C
12 chr12_28267353 0 28267353 C C C C C C C C C C C C C C C C A A C C
12 chr12_28268899 0 28268899 C C C C C C C C C C C C C T C C C C C C
12 chr12_28269416 0 28269416 G G A G G G G G G G G G G G G G G G G G
12 chr12_28276797 0 28276797 G G G G G G A G G G G G G G G G G G G G
12 chr12_28278562 0 28278562 C C T T C C C C C C C C C C C C C C C C
12 chr12_28281444 0 28281444 C C C C C C C C G G G G C C C C C C G G
12 chr12_28286486 0 28286486 T T T T T T T T G G G G G G G G T T G G
12 chr12_28287682 0 28287682 G G G G G G G G A G G G G G G G G G G G
12 chr12_28289415 0 28289415 A A A A A A A A G G G G A A A A A A G G
12 chr12_28291569 0 28291569 G G G G G G G G A A A A G G G G A G A A
12 chr12_28292195 0 28292195 T T C C C C C C C C C C C C C C C C C C
12 chr12_28292458 0 28292458 A A G G G G A A G G G G G G G G G G G G
12 chr12_28307030 0 28307030 T T T T T T T T T T T T A T T T T T T T
12 chr12_28313417 0 28313417 C C C C C C C C C C C T C C C C C C C C
12 chr12_28314129 0 28314129 G G A G G G G G G G G G G G G G G G G G
12 chr12_28314750 0 28314750 T T C T C C T T T T T T T T T T T T T T
12 chr12_28315337 0 28315337 C C C C C C C C G G G G C C C C C C G G
12 chr12_28316342 0 28316342 T T T T T T T T C C C C T T T T T T C C
12 chr12_28317764 0 28317764 G G A G G G G G G G G G G G G G G G G G
12 chr12_28318195 0 28318195 A A A A A A A A G G G G A A A A A A G G
12 chr12_28319521 0 28319521 A A A A A A A A A A A A A G A A A A A A
12 chr12_28325014 0 28325014 T T T T T T T T G G T T T T T T T T G G
12 chr12_28325779 0 28325779 A A A C A A A A A A A A A A A A A A A A
12 chr12_28330565 0 28330565 C C C C C T C C C C C C C C T T T T C C
12 chr12_28331884 0 28331884 C C T T T T C C C C C C C C C C T T C C
12 chr12_28340388 0 28340388 C C A A C C C C C C C C C C C C C C C C
12 chr12_28350256 0 28350256 G G G G G G G G G G G G G G G G A G G G
12 chr12_28352812 0 28352812 C C C C C C C C T T T T C C T T C C T T
12 chr12_28353837 0 28353837 C C C C C C C C C T C T C C C C C C C C
12 chr12_28357916 0 28357916 C C C C C C C C C C C T C C C C C C C C
12 chr12_28362138 0 28362138 C C T T C C C C C C C C C C C C C C C C
12 chr12_28374598 0 28374598 A A A A A A A A T T T T A A A A A A T T
12 chr12_28380006 0 28380006 A A A A A A A A G G G G A A A A A A G G
12 chr12_28381754 0 28381754 T T T T T T T T C C C C T T T T T T C C
12 chr12_28384001 0 28384001 C C C C C C C T C C C C C C C C C C C C
12 chr12_28388741 0 28388741 C C C C C C C C A A A A C C C C C C A A
12 chr12_28388884 0 28388884 C C C C C C C C C C C C C T C C C C C C
12 chr12_28390164 0 28390164 C C C C C C C C T T T T C C C C C C T T
12 chr12_28394303 0 28394303 A A A A A A A A G G G G A A A A A A G G
12 chr12_28396857 0 28396857 T T C C C T C C C C C C C C C C C C C C
12 chr12_28399889 0 28399889 C C C C C C C C C C C C C C C C T T C C
12 chr12_28400830 0 28400830 A A A A A A A A A A A A A A A A G G A A
12 chr12_28401186 0 28401186 A A G G G G G G G G G G G G G G G G G G
12 chr12_28405821 0 28405821 G G G G G G G G A A A A G G G G G G A A
12 chr12_28409326 0 28409326 C C C C C C C C C C C C C C T T C C T T
12 chr12_28411353 0 28411353 G G G G G G G G G G G G A G G G G G G G
12 chr12_28422690 0 28422690 T T T T T T T T C C C C T T T T T T T T
12 chr12_28423396 0 28423396 G G G G G G G G G G G G G G G G C C G G
12 chr12_28423551 0 28423551 T T T T T T T T C C C C T T T T T T C C
12 chr12_28424364 0 28424364 G G G G G G G G A A A A G G G G G G A A
12 chr12_28427237 0 28427237 G G G G G G G G G G G G G G G G C C G G
12 chr12_28431323 0 28431323 A G G G G G G G G G G G G G G G G G G G
12 chr12_28432827 0 28432827 C C C C C C C C A A A A C C C C C C A A
12 chr12_28442613 0 28442613 G G G G G G G G G G G G G G G G A A G G
12 chr12_28446318 0 28446318 C C C C C T C C C C C C C C C C C C T T
12 chr12_28446521 0 28446521 G G G G G G C C G G G G G G G G G G G G
12 chr12_28446608 0 28446608 T T T T T T T T C C C C T T T T T T C C
12 chr12_28454164 0 28454164 T T T T T T T T C C C C T T T T T T C C
12 chr12_28454596 0 28454596 C C C C C C C C C T C C C C C C C C T T
12 chr12_28456838 0 28456838 T T T T T T T T G G G G T T T T T T G G
12 chr12_28467549 0 28467549 A A A A A A A A G G G G A A A A A A G G
12 chr12_28467884 0 28467884 C C C C C C C C G G G G C C C C C C G G
12 chr12_28477533 0 28477533 T T T T T T T T C C C C T T T T T T C C
12 chr12_28478184 0 28478184 T T T T T T T T T T T T C T T T T T T T
12 chr12_28482892 0 28482892 C C C C C C C C C C T T C C C C C C C C
12 chr12_28484229 0 28484229 C C C C C C C G C C C C C C C C C C C C
12 chr12_28485152 0 28485152 T T T T T T T T C C C C T T T T T T C C
12 chr12_28486258 0 28486258 T T A T T T T T T T T T T T T T T T T T
12 chr12_28487011 0 28487011 G G G G G G G G T T G T G G G G G G T T
12 chr12_28487142 0 28487142 A A A A A A A A G G G G A A A A A A G G
12 chr12_28487944 0 28487944 C C C C C C C C C C C C C C G G C C C C
12 chr12_28492401 0 28492401 C C C C C C C C C C C C C C G G C C C C
12 chr12_28494338 0 28494338 G G G G G G G G G G G G G G A A G G G G
12 chr12_28494866 0 28494866 G G G G G G G G A A A A G G G G G G A A
12 chr12_28506178 0 28506178 G G G G G G G G G G G T G G G G G G G G
12 chr12_28509762 0 28509762 G G G G A G G G G G G G G G G G G G G G
12 chr12_28513494 0 28513494 G G A A G G G G G G G G G G G G G G G G
12 chr12_28514353 0 28514353 C C C C C C C C C T C C C C C C C C C C
12 chr12_28516802 0 28516802 A A A A A A A A G G G G A A A A A A G G
12 chr12_28519087 0 28519087 T T T T T T T T C C C C T T T T T T C C
12 chr12_28525621 0 28525621 T T C C T T T T T T T T T T T T T T T T
12 chr12_28525801 0 28525801 G G G G G G G G G G G G C C G G G G G G
12 chr12_28526419 0 28526419 G G G G G G G G G G G G G G G G A G G G
12 chr12_28530423 0 28530423 T T T T T T T T T T C T T T T T T T T T
12 chr12_28541897 0 28541897 G G G G A G G G G G G G G G G G G G G G
12 chr12_28544571 0 28544571 G G G G G G G G G G G G G G A A G G G G
12 chr12_28545887 0 28545887 T T T T T T T T C C C C T T T T T T C C
12 chr12_28547907 0 28547907 G G G G G G G G G G G G G G G G A A G G
12 chr12_28548079 0 28548079 G G G G G G G G A A A A G G G G G G A A
12 chr12_28548199 0 28548199 A A A A A A A A T T T T A A A A A A T T
12 chr12_28550481 0 28550481 C C C C C C C C C C C C C C T T C C C C
12 chr12_28550551 0 28550551 C C C C C C C C T T T T C C C C C C T T
12 chr12_28556682 0 28556682 A A A A A A A A A A A A A A A A A G A A
12 chr12_28564634 0 28564634 T T C C C C C C C C C C C C C C C C C C
12 chr12_28569069 0 28569069 C C C C C C C C C C C C C C C C C T C C
12 chr12_28569611 0 28569611 C C C C C C C C C T C C C C C C C C C C
12 chr12_28569752 0 28569752 C C C T C C C C C C C C C C C C C C C C
12 chr12_28569902 0 28569902 C C C C C C C C C C C C A A C C C C C C
12 chr12_28570939 0 28570939 A A A A A A A A G G G G A A A A A A G G
12 chr12_28579313 0 28579313 A A A A A A A A C C C C A A A A A A C C
12 chr12_28583144 0 28583144 A G G G G G G G A A A A G G G G G G A A
12 chr12_28590162 0 28590162 T T C C T T T T T T T T T T T T T T T T
12 chr12_28594247 0 28594247 C C C C G G C C C C C C C C C C C C C C
12 chr12_28594561 0 28594561 A A A A A A A A G G G G A A A A A A G G
12 chr12_28594649 0 28594649 A A A A A A A A A G A A A A A A A A A A
12 chr12_28595932 0 28595932 T T C C C T T T T T T T T T T T T T T T
12 chr12_28599622 0 28599622 G G G G G G G G G G A G G G G G G G A A
12 chr12_28605227 0 28605227 C C C C C C C C C C C C C C C C C T C C
12 chr12_28607318 0 28607318 G G G G G G G G G G G G A G G G G G G G
12 chr12_28616606 0 28616606 A A A A A A A A G G G G A A A A A A G G
12 chr12_28616610 0 28616610 T T C C C C T T C C C C C C C C C C C C
12 chr12_28621511 0 28621511 G G G G G G G G A A A A G G G G G G A A
12 chr12_28630272 0 28630272 C C C C C C C C C C C C C T C C C C C C
12 chr12_28630780 0 28630780 T T T T T T T T C T T T T T T T T T T T
12 chr12_28640523 0 28640523 C C C C C C C C C C C C C T C C C C C C
12 chr12_28643612 0 28643612 G G A A G G G G G G G G G G G G G G G G
12 chr12_28644220 0 28644220 C C C C C C C C C C C C C C T T C C C C
12 chr12_28644696 0 28644696 G G G G G G G G A A A A G G G G G G A A
12 chr12_28645437 0 28645437 G G G G G G G G G G G G G G G G A G G G
12 chr12_28645661 0 28645661 G G G G G G G G G G G G A G G G G G G G
12 chr12_28645693 0 28645693 G G G G G G G G G T G G G G G G G G T T
12 chr12_28646839 0 28646839 G G G G G G G G G G G G G G G G A A G G
12 chr12_28654934 0 28654934 C C C C C C C C C C C T C C C C C C C C
12 chr12_28655231 0 28655231 G G G G A G G G G G G G G G G G A A G G
12 chr12_28657375 0 28657375 T T T T C T T T T T T T T T T T T T T T
12 chr12_28659987 0 28659987 C C A A C C C C C C C C C C C C C C C C
12 chr12_28660033 0 28660033 C C C T C C C C C C C C C C C C C C C C
12 chr12_28662529 0 28662529 T T A A A A T T A A A A A A A A A A A A
12 chr12_28663634 0 28663634 A A A A A A A A G G G G A A A A A A G G
12 chr12_28667000 0 28667000 G G G G G G G G G G G G G G G G A G G G
12 chr12_28667176 0 28667176 G G G G G G A A G G G G G G G G G G G G
12 chr12_28669222 0 28669222 G G G G G G G G G G G G G G A A G G A A
12 chr12_28672897 0 28672897 A A A A A A A A A A A A A A A A G G A A
12 chr12_28673748 0 28673748 A A A A A A A G A A A A A A A A A A A A
12 chr12_28674680 0 28674680 G G G G G G G G G G G G G G A A G G G G
12 chr12_28675039 0 28675039 A A A A A A A A G G G G A A A A A A G G
12 chr12_28677618 0 28677618 A A A A A A A A A A A A A A A A C C A A
12 chr12_28678784 0 28678784 C C C T C C C C C C C C C C C C C C C C
12 chr12_28681262 0 28681262 G G G G G G G G A A A A G G G G G G A A
12 chr12_28684676 0 28684676 T T T T T T T T C C C C T T T T T T C C
12 chr12_28688499 0 28688499 T T T T A T T T A A A A A A A A A A A A
12 chr12_28690954 0 28690954 T T T T T T T T C C C C T T T T T T C C
12 chr12_28691127 0 28691127 T T T T C T T T T T T T T T T T T T T T
12 chr12_28694589 0 28694589 T T T T T T T T T T T T C T T T T T T T
12 chr12_28695982 0 28695982 T T T T T T T T G G G G T T T T T T G G
12 chr12_28697614 0 28697614 G G G G A G G G G G G G G G G G G G G G
12 chr12_28702924 0 28702924 C C C C T T C C C C C C C C C C C C C C
12 chr12_28705470 0 28705470 A A A A A A A A A A A A A A G G A A A A
12 chr12_28707448 0 28707448 C C C C C G C C G G G G G G G G G G G G
12 chr12_28725566 0 28725566 G G G G C G G G G G G G G G G G G G G G
12 chr12_28730073 0 28730073 A A A A A A A A T T T T A A A A A A T T
12 chr12_28731151 0 28731151 C C C C C T C C C C C C C C C C C C C C
12 chr12_28732618 0 28732618 G G A A A A G G A A A A A A A A A A A A
12 chr12_28732852 0 28732852 C C C C C C C C A A A A C C C C C C A A
12 chr12_28739638 0 28739638 C C C C C C C C T T T T C C C C C C T T
12 chr12_28744642 0 28744642 A A A A A A A A C C C C A A A A A A C C
12 chr12_28749951 0 28749951 A A A A A A A A A A A A T T T T T T A A
12 chr12_28753155 0 28753155 G G G G G G G G T T T T G G G G G G T T
12 chr12_28754179 0 28754179 G G A G G G G G G G G G G G G G G G G G
12 chr12_28756388 0 28756388 A A A C A C A A C C C C C C A A C C C C
12 chr12_28757725 0 28757725 C C C C C C C C C T C C C C C C C C C C
12 chr12_28758109 0 28758109 G G G G G G G G G G G G G G A G G G G G
12 chr12_28768270 0 28768270 G G G G G G G G G G G G G G A A G G G G
12 chr12_28769749 0 28769749 G G G G G G A A G G G G G G G G G G G G
12 chr12_28770633 0 28770633 C C C C C C C C A A A A C C C C C C A A
12 chr12_28775645 0 28775645 G G G G G G A G G G G G G G G G G G G G
12 chr12_28780592 0 28780592 G G G G G G G G A A A A G G G G G G A A
12 chr12_28786369 0 28786369 C T C C C C C C C C C C C C C C C T C C
12 chr12_28789905 0 28789905 G G G G G G G G G G G G G G A G G G G G
12 chr12_28794568 0 28794568 C C C C C C C C C C C C C C C C A A C C
12 chr12_28796140 0 28796140 T T G G T T T T T T T T T T T T T T T T
12 chr12_28800745 0 28800745 G G G G G G G G G G G G A G A A G G G G
12 chr12_28801853 0 28801853 C C C C C C C C C C C T C C C C C C C C
12 chr12_28804175 0 28804175 A A A A A A A A A A A A A C A A A A A A
12 chr12_28805166 0 28805166 G G G G G G G G G G G G G G A A G G G G
12 chr12_28809624 0 28809624 G G C C G G G G G G G G G G G G G G G G
12 chr12_28813114 0 28813114 A A A A A G A A A A A A A A A A A A A A
12 chr12_28814037 0 28814037 G G G G A G G G G G G G G G G G G G G G
12 chr12_28814425 0 28814425 A A A A A A A A A A A A G G A A A A A A
12 chr12_28814575 0 28814575 A A A A A A A A C C C C A A A A A A C C
12 chr12_28815267 0 28815267 C C C C C C C C G G G G C C C C C C G G
12 chr12_28819531 0 28819531 G G G G G G G G G G A G G G G G G G G G
12 chr12_28821623 0 28821623 T T T T T T T T A A A A T T T T T T A A
12 chr12_28821863 0 28821863 C C T T C T C C C C C C C C C C C C C C
12 chr12_28822929 0 28822929 T T C C C C T T C C C C C C C C C C C C
12 chr12_28823702 0 28823702 C C C C C C C C T T T T C C C T C C T T
12 chr12_28826861 0 28826861 C C C G C C C C C C C C C C C C C C C C
12 chr12_28838600 0 28838600 G G G G G G G G C C C C G G G G G G C C
12 chr12_28857511 0 28857511 G G G G G G G G G G G G A A G G A A G G
12 chr12_28862318 0 28862318 A A A A A A A A T T T T A A A A A A T T
12 chr12_28863426 0 28863426 A A G G G G A A G G G G G G G G G G G G
12 chr12_28863450 0 28863450 G G G G G G G G G G G G T T G G G G G G
12 chr12_28864912 0 28864912 T T T T T T T T C C C C T T T T T T C C
12 chr12_28865247 0 28865247 A A A A A A A A G G G G A A A A A A G G
12 chr12_28866915 0 28866915 G G G G G G G G A A A A G G G G G G A A
12 chr12_28869133 0 28869133 T T T T T T T T T T T T G T T T T T T T
12 chr12_28873208 0 28873208 T T T T T T T T C C C C T T T T T T C C
12 chr12_28876677 0 28876677 G G G G G G G T G G G G G G G G G G G G
12 chr12_28877222 0 28877222 C C C C C C C C C C C C C T C C C C C C
12 chr12_28886437 0 28886437 T T T T T T T T C C C C T T T T T T T T
12 chr12_28887958 0 28887958 T T C C C C C T C C C C C T C C C C C C
12 chr12_28887984 0 28887984 T T T T T T T T C C C C T T T T T T C C
12 chr12_28888813 0 28888813 T T T T T T T T C C C C T T T T T T C C
12 chr12_28891200 0 28891200 G G A A G G G G G G G G G G G G G G G G
12 chr12_28899225 0 28899225 A A A A A A A A A A A A A G A A A A A A
12 chr12_28899548 0 28899548 A A A A A A A A C C C C A A A A A A C C
12 chr12_28901886 0 28901886 T T T T T T T T T T T T T T C C T T T T
12 chr12_28902538 0 28902538 A A T T T T A A T T T T T T T T T T T T
12 chr12_28905168 0 28905168 C C C C T T C C C C C C C C C C C C C C
12 chr12_28908099 0 28908099 A A G G G G A A A A A A A A A A A A A A
12 chr12_28908296 0 28908296 A A A G A A A A A A A A A A A A A A A A
12 chr12_28910033 0 28910033 T T T T T T T T G G G G T T T T T T G G
12 chr12_28915411 0 28915411 G G G G A G G G G G G G G G G G G G G G
12 chr12_28917279 0 28917279 C C C C C C C C C C C C T T C C C C C C
12 chr12_28917634 0 28917634 A A A A A A A A G G G G A A A A A A G G
12 chr12_28918559 0 28918559 C C G G C G C C C G C C C C C C C C C C
12 chr12_28918766 0 28918766 G G G G G G G G G G G G G G G G C G G G
12 chr12_28919151 0 28919151 A A G G G G A G G G G G G G G G G G G G
12 chr12_28921004 0 28921004 G G G G G G G G A A A A G G A A G G A A
12 chr12_28921545 0 28921545 C C C C C C C C C C C C C C T T C C C C
12 chr12_28923096 0 28923096 C C C C C C C C T T T T C C C C C C T T
12 chr12_28927129 0 28927129 G G G G G G G G A A A A G G G G G G A A
12 chr12_28928439 0 28928439 C C T T C T C C T T T T C C C C C C T T
12 chr12_28929505 0 28929505 A A A A G G A A A A A A A A A A A A A A
12 chr12_28931707 0 28931707 G G A A G G G G G G G G G G G G G G G G
12 chr12_28937815 0 28937815 C C C C C C C C T T T T C C C C C C T T
12 chr12_28946430 0 28946430 A A A A A A A A A G G G A A A A A A G G
12 chr12_28949825 0 28949825 C C C C C C C C C T C C C C C C C C C C
12 chr12_28952716 0 28952716 C C C C C T C C C C C C C C C C C C C C
12 chr12_28952794 0 28952794 G G G G G G G G G G G G G G G G A G G G
12 chr12_28959639 0 28959639 C T C C C C C C C C C C C C C C C C C C
12 chr12_28963239 0 28963239 G G G G G G G G G G G G A G G G G G G G
12 chr12_28969871 0 28969871 T T T T T T T T C C C C T T T T T T C C
12 chr12_29015725 0 29015725 T T T T T T T T T T T T C C T T T T T T
12 chr12_29016390 0 29016390 A A A A A A A A G G A G A A A A A A G G
12 chr12_29026382 0 29026382 G G G G G G G G G G G G A G G G G G G G
12 chr12_29026594 0 29026594 T T T T T T T T C C C C T T T T T T C C
12 chr12_29027511 0 29027511 G G G G G G G G T T T T G G G G G G T T
12 chr12_29029026 0 29029026 G T G G G G T T G G G G G G G G G G G G
12 chr12_29064894 0 29064894 C C C C C C C C C C C C C G C C C C C C
12 chr12_29066622 0 29066622 G G G G A G G G G G G G G G G G G G G G
12 chr12_29073295 0 29073295 C C C C C C C C C C C C C C C C T T C C
12 chr12_29074287 0 29074287 A A A A A A A A G G G G A A A A A A G G
12 chr12_29082328 0 29082328 C C C C C C C C C C C C C C C C T T C C
12 chr12_29082976 0 29082976 C C C C T T C C C C C C C C C C C C C C
12 chr12_29087552 0 29087552 C C C C C C C C C C C C C T C C T T C C
12 chr12_29089342 0 29089342 G G G G G G G G A A A A G G G G G G G G
12 chr12_29092700 0 29092700 C C C C C C C C C C C C C C T T C C C C
12 chr12_29095264 0 29095264 C T C C C C C C T T T T C C C C C C T T
12 chr12_29099670 0 29099670 G G G G A G G G G G G G G G G G A A G G
12 chr12_29100282 0 29100282 G G C C G G G G G G G G G G G G G G G G
12 chr12_29110599 0 29110599 T T T T T T T T C C C C T T T T T T C C
12 chr12_29110957 0 29110957 G G A A A A G G A A A A A A A A A A A A
12 chr12_29113765 0 29113765 T T C C C C C C C C C C C C C C C C C C
12 chr12_29116718 0 29116718 G G G G G G G G A A A A G G G G G G A A
12 chr12_29116872 0 29116872 A A A A A A A A A G G G A A A A A A A A
12 chr12_29116928 0 29116928 A A A A A A A A A A A A A G A A A A A A
12 chr12_29132390 0 29132390 T T T T T T T T C C C C T T T T T T C C
12 chr12_29135722 0 29135722 T T T T T T T T C C C C T T T T T T C C
12 chr12_29140556 0 29140556 A A G G A A A A G G G G G G G G G G G G
12 chr12_29141660 0 29141660 A A A A A A A A G G G G A A A A A A G G
12 chr12_29141843 0 29141843 G G G G G G G G G G G G G T G G G G G G
12 chr12_29147729 0 29147729 T T T T T T T T C C T T T T T T T T C C
12 chr12_29150475 0 29150475 C C C C C C C C C C A C C C C C C C C C
12 chr12_29150640 0 29150640 G G G G G G G G G G A A G G G G G G G G
12 chr12_29157741 0 29157741 C C T T C C C C C C C C C C C C C C C C
12 chr12_29169089 0 29169089 C C C C C T C C C C C C C C C C C C C C
12 chr12_29169256 0 29169256 G G G G G G G G C C C C G G G G G G C C
12 chr12_29169345 0 29169345 A A A A A A A A G G G G A A A A A A A A
12 chr12_29243085 0 29243085 C C C C C C C C C T C C C C C C C C C C
12 chr12_29245297 0 29245297 C C C C C C C C C C C C C C A C C C C C
12 chr12_29258007 0 29258007 C C C C T T C C C C C C T T T T T T C C
12 chr12_29272256 0 29272256 C C C C C C C C T T T T C C C C C C T T
12 chr12_29276436 0 29276436 C C C C C C C T C C C C C C C C C C C C
12 chr12_29295547 0 29295547 T T T T T T T T T T T T T T C C T T T T
12 chr12_29298177 0 29298177 A A G G G G A A G G G G G G G G G G G G
12 chr12_29298842 0 29298842 C C C C C C C C C C C G C C C C C C C C
12 chr12_29299639 0 29299639 T T T T T T T T T T T T G T T T T T T T
12 chr12_29299830 0 29299830 T T T T T T T T C C C C T T T T T T C C
12 chr12_29301453 0 29301453 G G G G G G G G G G G G G T G G G G G G
12 chr12_29304131 0 29304131 T T T T T T T T C C C C T T T T T T C C
12 chr12_29310065 0 29310065 A A A A A C A A A A A A A A A A A A A A
12 chr12_29313738 0 29313738 C C C T C C C C C C C C T T C C C C C C
12 chr12_29318280 0 29318280 G G G G G G G G A A A A G G G G G G A A
12 chr12_29318619 0 29318619 C C C C C C C T C C C C C C C C C C C C
12 chr12_29322917 0 29322917 C C C C C C C C C C C C C C C T C C C C
12 chr12_29324595 0 29324595 C C C C C C C C C C C C C T C C C C C C
12 chr12_29325783 0 29325783 A A A A A A A A G G G G A A A A A A G G
12 chr12_29334448 0 29334448 G G G G G G G G G G A A G G G G G G G G
12 chr12_29335483 0 29335483 A A A A A A A A A A A A A A G G A A A A
12 chr12_29340003 0 29340003 A A A A A A A A A A A A G G A A A A A A
12 chr12_29341396 0 29341396 A A A A A A A A G G G G A A A A A A G G
12 chr12_29344768 0 29344768 G G G G G G G G A A A A G G G G G G A A
12 chr12_29348477 0 29348477 C C C C C C C C T T T T C C C C C C T T
12 chr12_29352213 0 29352213 C C C C C C C C C T C C C C C C C C C C
12 chr12_29353560 0 29353560 C C C C A C C C C C C C C C C C C C C C
12 chr12_29355555 0 29355555 C C C C C C C C C T T T C C C C C C C C
12 chr12_29358300 0 29358300 A A A A A A A A G G G G A A A A A A G G
12 chr12_29369649 0 29369649 T T T T T T T T C C C C T T T T T T C C
12 chr12_29373851 0 29373851 C C C C C C A C C C C C C C C C C C C C
12 chr12_29386688 0 29386688 C C C C C C C C C C C C C T C C C C C C
12 chr12_29388809 0 29388809 A A A A A A A A G G G G A A A A A A G G
12 chr12_29393954 0 29393954 G G C G C G G G G G G G G G G G G G G G
12 chr12_29396533 0 29396533 G G C C C C G G G G G G C C C C C C G G
12 chr12_29399127 0 29399127 T T T T T T T T T T T T T T C T T T T T
12 chr12_29402240 0 29402240 C C C C C C C T C C C C C C C C C C C C
12 chr12_29409020 0 29409020 T T T T T T T T T T T T C C T T T T T T
12 chr12_29409217 0 29409217 C C A A A C C C A A A A A A A A C C A A
12 chr12_29415091 0 29415091 C C C C C C C C G G G G C C C C C C G G
12 chr12_29416483 0 29416483 T T T T C T T T T T T T T T T T T T T T
12 chr12_29417297 0 29417297 G G G G G G G G C C C C G G G G G G C C
12 chr12_29420472 0 29420472 C C C C C C C C T T T T C C C C C C T T
12 chr12_29421563 0 29421563 G G G G G G G G A G G G G G G G G G G G
12 chr12_29430469 0 29430469 G G A G G G G G G G G G G G G G G G G G
12 chr12_29433480 0 29433480 A A A A A A A A C C C C A A A A A A C C
12 chr12_29439342 0 29439342 G G C C C C G G C C C C C C C C C C C C
12 chr12_29439863 0 29439863 C C C C C C T T C C C C C C C C C C C C
12 chr12_29448610 0 29448610 C C C C C C C C A A A A C C C C C C A A
12 chr12_29452947 0 29452947 T T T T T T T T C C C C T T T T T T C C
12 chr12_29452968 0 29452968 T T T T T T T T T T T T C T T T T T T T
12 chr12_29455051 0 29455051 A G G G G G A A G G G G G G G G G G G G
12 chr12_29458057 0 29458057 A A A C A A A A A A A A A A A A A A A A
12 chr12_29461555 0 29461555 G G G G G G G G G G G G G G G G A A G G
12 chr12_29461887 0 29461887 C C C C C C C C T T T T C C C T C C T T
12 chr12_29466172 0 29466172 T T T T C T T T T T T T T T T T T T T T
12 chr12_29467787 0 29467787 C C C C C C C C C C C C C C C T T T C C
12 chr12_29468359 0 29468359 G G G G A G G G G G G G G G G G G G G G
12 chr12_29468796 0 29468796 A A G G G G G G G G G G G G G G G G G G
12 chr12_29471282 0 29471282 G G G G A G G G G G G G G G G G G G G G
12 chr12_29474966 0 29474966 A A A A A G A A A A A A A A A A A A A A
12 chr12_29476574 0 29476574 T T T T T T T T C C C C T T T T T T C C
12 chr12_29484633 0 29484633 T T T T T T T T C C C C T T T T T T C C
12 chr12_29489388 0 29489388 C C T T C T C C C C C C C C C C T T C C
12 chr12_29490339 0 29490339 C C C C C C C C C C C C C C C C T T C C
12 chr12_29490581 0 29490581 T T T T T T T T T T T T T T T T C C T T
12 chr12_29491169 0 29491169 C C C C C C C C C C C C C C C G C C C C
12 chr12_29492700 0 29492700 G G G G G G G G A A A A G G G G G G A A
12 chr12_29493882 0 29493882 A A A A A A A A G G G G A A A A A A G G
12 chr12_29495241 0 29495241 C C C C C C C C C C C C C C C G C C C C
12 chr12_29496461 0 29496461 C C C C C C C C C T C T C C C C C C C C
12 chr12_29497342 0 29497342 C C C C C C C C T T T T C C C C C C T T
12 chr12_29500067 0 29500067 C C C C C C C C C C C C C C C T C C C C
12 chr12_29500250 0 29500250 C C C C C C C C C C C C C C T T C C C C
12 chr12_29501014 0 29501014 A A A A A A A A G G G G A A A A A A G G
12 chr12_29502132 0 29502132 C C C C C C C C C C C C C T T T C C C C
12 chr12_29503076 0 29503076 G G G G G G G G G G G G A G G G G G G G
12 chr12_29509807 0 29509807 A A A A A A A A C C A C A A A A A A C C
12 chr12_29513071 0 29513071 G G G G G G G G G G A G G G G G A A G G
12 chr12_29513180 0 29513180 C C C C C C C C C C C C C C C C T T C C
12 chr12_29513735 0 29513735 A A A A A A A A G G G G A A A A A A G G
12 chr12_29515501 0 29515501 C C C C C C C C C C C T C C C C C C C C
12 chr12_29515584 0 29515584 C C C C C T C C C C C C C C C C C C C C
12 chr12_29517199 0 29517199 T T T T C T T T C C C C T T T T T T C C
12 chr12_29518856 0 29518856 A A A A A G A A A A A A A A A A A A A A
12 chr12_29521921 0 29521921 G G G G A G G G G G G G G G G G G G G G
12 chr12_29524146 0 29524146 C C C C C C C C C C C C C C T T C C C C
12 chr12_29525605 0 29525605 G G G G A G G G G G G G G G G G G G G G
12 chr12_29533121 0 29533121 C C C C C C C C T T T T C C C C C C T T
12 chr12_29533802 0 29533802 G G G G G G G G G G G G G G G G A A G G
12 chr12_29534352 0 29534352 T T C C C C T T C C C C C C C C C C C C
12 chr12_29534675 0 29534675 G G G G G G G G G G G G G G T T G G G G
12 chr12_29536140 0 29536140 C C C T C T C C C C C C C C C C C C C C
12 chr12_29539173 0 29539173 T T T T T T T T T T T T T T C T T T T T
12 chr12_29541689 0 29541689 G G G G G G G G A G G G G G G G G G G G
12 chr12_29542160 0 29542160 C C C C C C C C C C C C C C T T C C C C
12 chr12_29543263 0 29543263 C C C C C C C C T T T T C C C C C C T T
12 chr12_29543306 0 29543306 C C C C C C C C C C C C C C T T C C C C
12 chr12_29543331 0 29543331 G G G G G G G G A G G G G G G G G G G G
12 chr12_29545379 0 29545379 T T T T T T T T T T T T G T T T T T T T
12 chr12_29545610 0 29545610 A A A A A A A A T T T T A A A A A A T T
12 chr12_29546867 0 29546867 G G G G G G G G A A A A G G G G G G A A
12 chr12_29550545 0 29550545 G G G G G G G G A A A A G G G G G G A A
12 chr12_29556282 0 29556282 G G G G G G G G G G G G G G G G A A G G
12 chr12_29560703 0 29560703 T T T T T T T T T T T T G T T T T T T T
12 chr12_29562417 0 29562417 C T T T T T T T T T T T T T T T T T T T
12 chr12_29567058 0 29567058 C G C C C C C C C C C C C C C C C C C C
12 chr12_29568205 0 29568205 A A A A A A A A G G G G A A A A A A G G
12 chr12_29572026 0 29572026 C C C C C C C C C C C C C C C C T T C C
12 chr12_29573558 0 29573558 C C C C C T C C C C C C C C C C C C C C
12 chr12_29573642 0 29573642 C C T T C C C C T T T T T T T T T T T T
12 chr12_29575122 0 29575122 C C C C C C C C T T T T C C C C C C T T
12 chr12_29576856 0 29576856 C C C C C C C C T T T T C C C C C C T T
12 chr12_29579134 0 29579134 T T T T T T T T C C C C T T T T T T C C
12 chr12_29581153 0 29581153 C C C C C C C C C C C C C C C C T T C C
12 chr12_29586082 0 29586082 G G G G G G G G C C C C G G G G G G C C
12 chr12_29592953 0 29592953 C C C C C C C C C C C C C C C T C C C C
12 chr12_29596174 0 29596174 C C C C C C C C T T T T C C C C C C T T
12 chr12_29605725 0 29605725 C C C C C C C C T T T T C C C C C C T T
12 chr12_29606423 0 29606423 A C C C C C C C C C C C C C C C C C C C
12 chr12_29608123 0 29608123 C C C C C C C C T T T T C C C C T T T T
12 chr12_29612535 0 29612535 T T T T T T T T T T T T T T C T T T T T
12 chr12_29615495 0 29615495 C C C C C C C C C T T T C C C C C C T T
12 chr12_29619096 0 29619096 G G G G G G G G G G G G A G G G G G G G
12 chr12_29619553 0 29619553 T T T T T T T T A A A A T T T T T T A A
12 chr12_29620798 0 29620798 G G G G G G G G A A A A G G G G G G A A
12 chr12_29628638 0 29628638 A A A A A A A G A A A A A A A A A A A A
12 chr12_29631151 0 29631151 A A G G G G A A A A A A A A A A A A A A
12 chr12_29636280 0 29636280 G G G G G G G G G G G G G G A G G G G G
12 chr12_29639247 0 29639247 C C C C C C C C C C C T C C C C C C C C
12 chr12_29647449 0 29647449 C C T T C C C C C C C C C C C C C C C C
12 chr12_29652133 0 29652133 T T G G G G T T T T T T T T T T T T T T
12 chr12_29652335 0 29652335 C C C C C C C C C T C C C C C C C C T T
12 chr12_29653852 0 29653852 G G G G G G G G G G G G G G G G A A G G
12 chr12_29653888 0 29653888 T T T T T T T T T T T T G T T T T T T T
12 chr12_29660167 0 29660167 C C C T C C C C T T T T T T C C C C T T
12 chr12_29664909 0 29664909 G G A G A A G G G G G G G G G G G G G G
12 chr12_29668482 0 29668482 C C C C C C A A C C C C C C C C C C C C
12 chr12_29668577 0 29668577 G G G G G G G G G G G G G G A G G G A A
12 chr12_29673923 0 29673923 G G G G G G G G G G G G G G A A G G G G
12 chr12_29674136 0 29674136 C C C C C C C C C C C C C C C C T T C C
12 chr12_29674594 0 29674594 A A A A A A A A G G G G A A A A A A G G
12 chr12_29674674 0 29674674 A A A A A A A A C C C C A A A A A A C C
12 chr12_29679001 0 29679001 G G G G G G G G A A A A G G G G G G G G
12 chr12_29680080 0 29680080 C C T T T T C C C C C C C C C C C C C C
12 chr12_29682267 0 29682267 C C C C C C C C T T T T C C C C C C T T
12 chr12_29685808 0 29685808 C C C C C C C C T T T T C C C C C C T T
12 chr12_29694156 0 29694156 A A A A A A A A G G G G A A A A A A G G
12 chr12_29694294 0 29694294 T T T T T T C T T T T T T T T T T T T T
12 chr12_29694340 0 29694340 T T T T T T T T C C C C T T T T T T C C
12 chr12_29695327 0 29695327 C C G G G G C C C C C C C C C C C C C C
12 chr12_29695819 0 29695819 G G G G A A G G G G G G G G G G G G G G
12 chr12_29699762 0 29699762 G G G G G G G G T T T T G G G G G G T T
12 chr12_29699847 0 29699847 T T T T T T T T T T T T T T A T T T T T
12 chr12_29703982 0 29703982 T T T T T T T T T T T T C T T T T T T T
12 chr12_29710570 0 29710570 C C C C C C C C T T T T C C C C C C T T
12 chr12_29719543 0 29719543 G G G G A A G G G G G G G G G G G G G G
12 chr12_29720929 0 29720929 C C T T C C C C C C C C C C C C C C C C
12 chr12_29721822 0 29721822 G G G G G G G G G G A G G G G G G G G G
12 chr12_29723310 0 29723310 C T C C C C C C C C C C C C C C C C C C
12 chr12_29724009 0 29724009 T T T T T T T T C T C T T T T T T T T T
12 chr12_29725626 0 29725626 G G G G G G G G A A A A G G G G G G A A
12 chr12_29729739 0 29729739 T T T T T T T T C T T T T T T T T T C C
12 chr12_29729754 0 29729754 G G G G G G G G G G G G A G G G G G G G
12 chr12_29736988 0 29736988 G G G G G G G G A A A A G G G G G G A A
12 chr12_29738430 0 29738430 T T T T T T T T T T C T T T T T T T T T
12 chr12_29738878 0 29738878 C C C C C C C C G G C G C C C C C C G G
12 chr12_29740223 0 29740223 C C C C C C C C C C C C A C C C C C C C
12 chr12_29741797 0 29741797 C C C C C C C C C T C C C C C C C C T T
12 chr12_29747275 0 29747275 A A A A G G A A A A A A A A A A A A A A
12 chr12_29755771 0 29755771 A A A A A A A A A C A A A A A A A A A A
12 chr12_29760490 0 29760490 T T T T T T T T C C T T T T T T T T T T
12 chr12_29760962 0 29760962 C T C C C C C C C C C C C C C C C C C C
12 chr12_29761025 0 29761025 A A A A A A A A G G G G A A A A A A G G
12 chr12_29762208 0 29762208 A A A A A A A A A A A A A A A A G G A A
12 chr12_29766973 0 29766973 C C T T T T C T T T T T T T T T T T T T
12 chr12_29770572 0 29770572 G G G G G G G G G G G G G G G G A A G G
12 chr12_29778681 0 29778681 C C C C C C C C C C C C C T C C C C C C
12 chr12_29779948 0 29779948 A A A A A A A A A A A A A A A A A T A A
12 chr12_29781766 0 29781766 C C C C C C C T C C C C C C C C C C C C
12 chr12_29781772 0 29781772 A G G G G G G G G G G G G G G G G G G G
12 chr12_29782184 0 29782184 G G G G G G G G C C C C G G G G G G C C
12 chr12_29782527 0 29782527 A G G G G G G G G G G G G G G G G G G G
12 chr12_29788352 0 29788352 G G A A G G G G G G G G G G G G G G G G
12 chr12_29790157 0 29790157 C C A A A A C C A A A A A A A A A A A A
12 chr12_29793288 0 29793288 T T T T T T T T C C C C T T T T T T C C
12 chr12_29803127 0 29803127 C C C C C C C C C C C C C C T T C C C C
12 chr12_29807166 0 29807166 C C C T T T C C C C C C T T T T T T C C
12 chr12_29808170 0 29808170 C C C C C C C C T T T T C C C C C C T T
12 chr12_29816033 0 29816033 T T T T G G T T T T T T T T T T T T T T
12 chr12_29817847 0 29817847 C C C C C C C C C T C C C C C C C C C C
12 chr12_29820252 0 29820252 A A A A A A A A A A A A A A A A A G A A
12 chr12_29823395 0 29823395 C C C C C C C C T T T T C C C C C C T T
12 chr12_29825458 0 29825458 G G G G G G G G A A A A G G G G G G A A
12 chr12_29826584 0 29826584 A A A A A A A A G G G G A A A A A A G G
12 chr12_29829437 0 29829437 A A G G G G A A G G G G G G G G G G G G
12 chr12_29831124 0 29831124 T T T T T T T T C T C T T T T T T T T T
12 chr12_29837565 0 29837565 A A A A G G A A A A A A A A A A A A A A
12 chr12_29841875 0 29841875 C C C C C C C C C C C C C G C C C C C C
12 chr12_29846099 0 29846099 G G G G G G G G G G G G A G G G G G G G
12 chr12_29847208 0 29847208 T T T T T T T T C C C C T T T T T T C C
12 chr12_29851367 0 29851367 A A A A A A A A A A A A A G A A A A A A
12 chr12_29857293 0 29857293 C C C C C C C C T T T T C C C C C C T T
12 chr12_29861080 0 29861080 G G G G G G G G G G G G A A G G G G G G
12 chr12_29867249 0 29867249 A C A A A A A A A A A A A A A A A A A A
12 chr12_29867488 0 29867488 G G G G G G G G A A A A G G G G G G A A
12 chr12_29875183 0 29875183 T T T T T T T T T T T T C C C C T T T T
12 chr12_29880957 0 29880957 A A A A A A A A C C C C A A A A A A C C
12 chr12_29881190 0 29881190 T T T T T T T T C C C C T T T T T T C C
12 chr12_29890033 0 29890033 G G G G A A G G G G G G G G G G G G G G
12 chr12_29892058 0 29892058 A A A A A A A A G G G G A A A A A A G G
12 chr12_29896071 0 29896071 G G G G G G G G G G G G G G G G A G G G
12 chr12_29896087 0 29896087 G G G G G G G G G G A G G G G G G G G G
12 chr12_29896456 0 29896456 C C C C C C C C C C C T C C C C C C C C
12 chr12_29898524 0 29898524 C C C C C C C C C C C C C C C T C C T T
12 chr12_29904001 0 29904001 G G G G G G G G G G G G G G C C G G G G
12 chr12_29904955 0 29904955 G T T T T T T T T T T T T T T T T T T T
12 chr12_29912139 0 29912139 G G G G G G G G A G A A G G G G G G A A
12 chr12_29912626 0 29912626 G G C C C C G G G G G G G G G G G G G G
12 chr12_29914531 0 29914531 G G G G G G G G G G G G G G A A G G G G
12 chr12_29918976 0 29918976 T T C C C C T T C C C C C C C C C C C C
12 chr12_29920255 0 29920255 G G G G G G G G G G G G C G G G G G G G
12 chr12_29920700 0 29920700 T T C C C C C T C C C C C C C C C C C C
12 chr12_29920995 0 29920995 A A A A A A A A C C C C A A A A A A C C
12 chr12_29922132 0 29922132 G G G G G G G G G G G T G G G G G G G G
12 chr12_29922236 0 29922236 G G G G G G G G A A A A G G G G G G A A
12 chr12_29923389 0 29923389 G G G G G G G G G G G T G G G G G G G G
12 chr12_29924336 0 29924336 G G G G G G G G G G G G A G G G G G G G
12 chr12_29927483 0 29927483 C C T T C C C C C C C C C C C C C C C C
12 chr12_29929442 0 29929442 C C C C T T C C T T T T C C C C C C T T
12 chr12_29930316 0 29930316 C C C C C C C C T T T T C C C C C C T T
12 chr12_29931683 0 29931683 G G A A G G G G G G G G G G G G G G G G
12 chr12_29933907 0 29933907 A C A A A A A A A A A A A A A A A A A A
12 chr12_29938554 0 29938554 C T C C C C C C C C C C C C C C C C C C
12 chr12_29940326 0 29940326 G G G G G G G G G G G G G G C G G G G G
12 chr12_29947097 0 29947097 A A G G G G A A G G G G G G G G G G G G
12 chr12_29960564 0 29960564 T T G G T T T T T T T T T T T T T T T T
12 chr12_29962419 0 29962419 T T T T T T T T T T A T T T T T T T A A
12 chr12_29968142 0 29968142 C C C C C C C C C C C C C C C C C T C C
12 chr12_29980119 0 29980119 C C C C C C C C T T T T C C C C C C T T
12 chr12_29981013 0 29981013 C C C C C C C C C T C T C C C C C C C C
12 chr12_29985123 0 29985123 C C T T T T C C C C T T C C C C C C T T
12 chr12_29985506 0 29985506 C C C C C C C C C C C C C T C C C C C C
12 chr12_29990517 0 29990517 T T C C T T T T C C C C T T T T T T C C
12 chr12_29990917 0 29990917 C C C C C C C C T T T T C C C C C C T T
12 chr12_29997294 0 29997294 C T T T T T T T T T T T T T T T T T T T
12 chr12_30001635 0 30001635 A A G G G G G G G G G G G G G G G G G G
12 chr12_30003401 0 30003401 T T T T T T T T T T T T A A T T T T T T
12 chr12_30003716 0 30003716 C C C C C C C C C T T T C C C C C C T T
12 chr12_30005120 0 30005120 T T C C T T T T T T T T T T T T T T T T
12 chr12_30010938 0 30010938 A A A A A A A A A A A A A G A A A A A A
12 chr12_30014458 0 30014458 C C C C C C C C C C C C C T C C C C C C
12 chr12_30017162 0 30017162 G G G G G G G G G G G G G G G G A A G G
12 chr12_30018198 0 30018198 C C C C C C C C G G G G C C C C C C G G
12 chr12_30019765 0 30019765 C C C C C C C C C C C C T T T T T T C C
12 chr12_30020140 0 30020140 T T T T T T T T C C C C C C C C C C C C
12 chr12_30020518 0 30020518 G G G G G G G G G G G G G G G G A A G G
12 chr12_30026023 0 30026023 C C C C C C C C T T T T C C C C C C T T
12 chr12_30032964 0 30032964 C C C C C C C C T T T T C C C C C C T T
12 chr12_30042282 0 30042282 G G G G G G G G G G G G G G A G G G G G
12 chr12_30043185 0 30043185 T T T T T T T T C C C C T T T T T T C C
12 chr12_30050225 0 30050225 A A T T T T A A T T T T A A A A A A T T
12 chr12_30050231 0 30050231 G G G G G G G G G G G G G G G G A A G G
12 chr12_30050676 0 30050676 C C C C T T C C C C C C C C C C C C C C
12 chr12_30055263 0 30055263 A A G G G G A A G G G G A G A A G G G G
12 chr12_30056747 0 30056747 G G G G G G G G G G G G G G C G G G G G
12 chr12_30059591 0 30059591 C C C C C C C C A A A A A C A A A A A A
12 chr12_30060523 0 30060523 A A A A A A A A G G G G A A A A A A G G
12 chr12_30060749 0 30060749 C T C C C C C C C C C C C C C C C C C C
12 chr12_30062167 0 30062167 C C C C C C C C T T T T C C C C C C T T
12 chr12_30064398 0 30064398 G G G G G G G G G G G G C G G G G G G G
12 chr12_30065855 0 30065855 A A G G G G A A G G G G G G G G G G G G
12 chr12_30076685 0 30076685 C C T T C C C C C C C C C C C C C C C C
12 chr12_30077138 0 30077138 G G G G G G G G A G A A A A G G G G A A
12 chr12_30078429 0 30078429 C C C C C C C C C C C T C C C C C C C C
12 chr12_30079407 0 30079407 A A A A A A A A A A A A A A A G A A A A
12 chr12_30080814 0 30080814 G G G G G G G G A G G G G G G G G G G G
12 chr12_30081889 0 30081889 C C C C C C C C C C C T C C C C C C C C
12 chr12_30082533 0 30082533 G G G G G G G G G G G G G G A A G G G G
12 chr12_30085518 0 30085518 A A A A G G A A A A A A A A A A A A A A
12 chr12_30090756 0 30090756 C C C C C C C C C C C C T T C T C C C C
12 chr12_30092047 0 30092047 C C C C C C C C C C C C C C T T C C C C
12 chr12_30092399 0 30092399 A A A A A A A A G G G G A A A A A A G G
12 chr12_30092596 0 30092596 C C C C C C C C C T C C C C C C C C C C
12 chr12_30107744 0 30107744 G G G G A G G G G G G G G G G G G G G G
12 chr12_30111353 0 30111353 C C C C C C C C G G G G C C C C C C G G
12 chr12_30111793 0 30111793 T T T T T T T T T T T T T T G T T T T T
12 chr12_30142650 0 30142650 G G G G G G G G G G A G G G G G G G G G
12 chr12_30149106 0 30149106 G G C G G G G G G G G G G G G G G G G G
12 chr12_30150078 0 30150078 C T T T T T T T T T T T T T T T T T T T
12 chr12_30151532 0 30151532 T T T T T T C T T T T T T T T T T T T T
12 chr12_30155314 0 30155314 G G G G G G G G C C C C G G G G G G C C
12 chr12_30156793 0 30156793 C C T T T T C C C C C C C C C C C C C C
12 chr12_30156954 0 30156954 C C C C C C C C C C C C C C T T T T C C
12 chr12_30236703 0 30236703 T T T T T T T T C C C C T T T T T T C C
12 chr12_30238524 0 30238524 G G G G G G G G A G G G G G G G G G G G
12 chr12_30239764 0 30239764 T T T T T T T T C C C T T T T T T T C C
12 chr12_30239911 0 30239911 G G A A G G G G G G G G G G G G G G G G
12 chr12_30240723 0 30240723 G G C C C C G G C C C C C C C C C C C C
12 chr12_30242600 0 30242600 A A G G G G A A A G G G G G G G G G G G
12 chr12_30253300 0 30253300 A A A A A A A A G G G G A A A A A A G G
12 chr12_30258264 0 30258264 C C C C C C C C C C C C C T C C C C C C
12 chr12_30259443 0 30259443 C C C C C C C C C C C C C T C C C C C C
12 chr12_30261193 0 30261193 A A A A A A A A G G G G A A A A A A G G
12 chr12_30272937 0 30272937 A A A A A A A A A A A A A A A A A G A A
12 chr12_30273553 0 30273553 T T T T T T T T G G G G G T T T T T G G
12 chr12_30274452 0 30274452 C C C C C C C C C C C C C T C C C C C C
12 chr12_30275260 0 30275260 A A A A A A A A G G G G A A A A A A G G
12 chr12_30277175 0 30277175 G G A A A A G G G G G G G G G G G G G G
12 chr12_30277662 0 30277662 A A A A A A A A G G G G A A A A A A G G
12 chr12_30277804 0 30277804 A A A A A A A A C C C C A A A A A A C C
12 chr12_30277934 0 30277934 G G G G G G G G A A A A G G G G G G A A
12 chr12_30282262 0 30282262 G G G G G G G G G G G G T T G G G G G G
12 chr12_30288061 0 30288061 G G G G G G G G A G A G G G G G G G G G
12 chr12_30288472 0 30288472 T T C C C C C C C C C C C C C C C C C C
12 chr12_30291852 0 30291852 T T T T T T T T T T T T T T T T C T T T
12 chr12_30297843 0 30297843 C C C G C C C C C C C C C C C C C C C C
12 chr12_30298467 0 30298467 C C C C C C C C C C C C C C A A C C C C
12 chr12_30299634 0 30299634 G G G G A A G G G G G G G G G G G G G G
12 chr12_30302557 0 30302557 T T T T T T T T C T C T T T T T T T T T
12 chr12_30302711 0 30302711 G G G G G G A G G G G G G G G G G G G G
12 chr12_30303124 0 30303124 C C C C C C C C A C C C C C C C C C C C
12 chr12_30442768 0 30442768 C C T T T T C C C C C C C C C C C C C C
12 chr12_30444470 0 30444470 C C C C C C C C C C C C A C C C C C C C
12 chr12_30444604 0 30444604 G G G G G G G G T T T T G G G G G G T T
12 chr12_30450079 0 30450079 C C C C C C C C C C C C T T T T C C C C
12 chr12_30451471 0 30451471 G G G G G G G G A G G G G G G G G G G G
12 chr12_30452588 0 30452588 C C T T C C C C C C C C C C C C C C C C
12 chr12_30461779 0 30461779 A A A A A A A A A C A A A A A A A A A A
12 chr12_30468659 0 30468659 C C C C C C C C T T T T C C C C C C T T
12 chr12_30472420 0 30472420 A A A A A A A A A A A A G G A A A A A A
12 chr12_30474681 0 30474681 G G G G G G G G G G A G G G G G G G G G
12 chr12_30475220 0 30475220 G G G G G G G G G G G G A A G G G G G G
12 chr12_30477863 0 30477863 C C C C C C C C C C C C T T C C C C C C
12 chr12_30480677 0 30480677 A A A A A A A A G G G G A A A A A A G G
12 chr12_30507896 0 30507896 C C C C C C C C C C C C C T C C C C C C
12 chr12_30508772 0 30508772 C C C C C C C C C C C T C C C C C C C C
12 chr12_30509792 0 30509792 G G G G G G G G G G G G G G A A G G G G
12 chr12_30511874 0 30511874 T T T T T T T T C C T T T T T T T T T T
12 chr12_30531605 0 30531605 C C C C C C C C C C C C C C T T C C C C
12 chr12_30539985 0 30539985 C C C C C C C C C C C C C C C C T T T T
12 chr12_30545168 0 30545168 T T T T T T T T C C C C T T T T T T C C
12 chr12_30548175 0 30548175 T T T T T T T T C C C C T T T T T T C C
12 chr12_30548788 0 30548788 T T T T T T T T C C C C T T T T T T C C
12 chr12_30555305 0 30555305 A G G G G G G G G G G G G G G G G G G G
12 chr12_30556028 0 30556028 C C C C C C C C C T C C C C C C C C C C
12 chr12_30556675 0 30556675 C C C C C C A A C C C C C C C C C C C C
12 chr12_30578935 0 30578935 T T T T T T T T C C C C T T T T T T C C
12 chr12_30591285 0 30591285 T T T T T T T T C C C C T T T T T T C C
12 chr12_30596077 0 30596077 G G G G G G G G G G G G G G G G A A G G
12 chr12_30596744 0 30596744 C C G G G G C C G G G G G G G G G G G G
12 chr12_30601290 0 30601290 G G G G G G G G A A A A G G G G G G A A
12 chr12_30601643 0 30601643 T T T T T T T T A A A A T T T T T T A A
12 chr12_30602852 0 30602852 C C C C C C C C T T T T C C C C C C T T
12 chr12_30604628 0 30604628 T T T T T T T T A A A A T T T T T T A A
12 chr12_30605114 0 30605114 A C C C C C C C C C C C C C C C C C C C
12 chr12_30606978 0 30606978 G G G G G G G G A A A A G G G G G G A A
12 chr12_30612153 0 30612153 G G G G G G G G A A A A G G G G G G A A
12 chr12_30615225 0 30615225 A A G G G G A A G G G G G G G G G G G G
12 chr12_30622234 0 30622234 T T C C C C T T C C C C C C C C C C C C
12 chr12_30623062 0 30623062 C C C C C C C C A A A A C C C C C C A A
12 chr12_30649443 0 30649443 A A A A A A A A G G G G A A A A A A G G
12 chr12_30649934 0 30649934 A A A A A A A A C C C C A A A A A A C C
12 chr12_30654495 0 30654495 A A A A A A A A A G A A A A A A A A A A
12 chr12_30673208 0 30673208 G G G G G G C G G G G G G G G G G G G G
12 chr12_30673613 0 30673613 T T T T T T T T C C C C T T T T T T C C
12 chr12_30675499 0 30675499 G G G G G G G G G G G G G G G G A A G G
12 chr12_30683596 0 30683596 C C C C C C C C T T T T C C C C C C T T
12 chr12_30684587 0 30684587 A A A A A A A A A A A A A G A A A A A A
12 chr12_30684682 0 30684682 C C C C C C C C C C C C C C C T C C C C
12 chr12_30690504 0 30690504 T T T T T T G T T T T T T T T T T T T T
12 chr12_30692154 0 30692154 A A A A A A A A G G G G A A A A A A G G
12 chr12_30693029 0 30693029 G G G G G G G G G G G G G G A G A A G G
12 chr12_30694296 0 30694296 G G G G G G G G G G G G G G G T G G G G
12 chr12_30694829 0 30694829 T T T T T T T T C C C C T T T T T T C C
12 chr12_30702802 0 30702802 A A A G A A A A A A A A A A A A A A A A
12 chr12_30702861 0 30702861 G G G G G G G G G G G G G G G G C G G G
12 chr12_30704586 0 30704586 T T T T T T T T C T C T T T T T T T T T
12 chr12_30711393 0 30711393 C T C C C C C C C C C C C C C C C C C C
12 chr12_30714162 0 30714162 G G A G G G G G G G G G G G G G G G G G
12 chr12_30718021 0 30718021 C C T T C C C C C C C C C C C C C C C C
12 chr12_30718220 0 30718220 A A A A A A A A G G G G A A A A A A G G
12 chr12_30720712 0 30720712 G G G G G G G G A A A A G G G G G G A A
12 chr12_30723978 0 30723978 G G G G G G G G A A A A G G G G G G A A
12 chr12_30727087 0 30727087 A G G G G G G G G G G G G G G G G G G G
12 chr12_30731486 0 30731486 A A A A A A A A A A A A A G A A A A A A
12 chr12_30731994 0 30731994 C C C C C C C C C T C C C C C C C C C C
12 chr12_30732422 0 30732422 A A A A A A A A A A A A A C A A A A A A
12 chr12_30733317 0 30733317 G G G G G G G G G G G G G G G G A G G G
12 chr12_30735428 0 30735428 A A G G G G A A G G G G G G G G G G G G
12 chr12_30738103 0 30738103 G G G G G G G G G G A G G G G G G G G G
12 chr12_30739330 0 30739330 A A A A A A A A G G G G A A A A A A G G
12 chr12_30739739 0 30739739 C C C C C C C C C C C C C T C C C C C C
12 chr12_30741518 0 30741518 G G G G G G G G G G G G A G G G G G G G
12 chr12_30750563 0 30750563 T T T T T T T T A A A A T T T T T T A A
12 chr12_30751518 0 30751518 T T G G G T T T T T T T T T T T T T T T
12 chr12_30755914 0 30755914 G G G G G G G G G G G G C G G G G G G G
12 chr12_30759882 0 30759882 A A A A A A A A A A A A G G A A A A A A
12 chr12_30759936 0 30759936 T T T T T T T T T T T T T T T T C C T T
12 chr12_30766779 0 30766779 A A A A A A A A A A A A C C C C C C A A
12 chr12_30768570 0 30768570 C C C C C C C C C T C C C C C C C C C C
12 chr12_30770284 0 30770284 T T T T T T T T C C C C T T T T T T C C
12 chr12_30771270 0 30771270 G G A A A G G G G G G G G G G G G G G G
12 chr12_30772541 0 30772541 A G G G G G G G G G G G G G G G G G G G
12 chr12_30773704 0 30773704 G G A A G G G G G G G G G G G G G G G G
12 chr12_30778384 0 30778384 C C C C C C C C C C T T C C C C C C C C
12 chr12_30780440 0 30780440 G G G G G G G G G G G G A G G G G G G G
12 chr12_30782412 0 30782412 T T T T G T T T T T T T T T T T T T T T
12 chr12_30787249 0 30787249 G G G G G G G G G G G G A A G G G G G G
12 chr12_30789255 0 30789255 G G G G G G G G A A A A G G G G G G A A
12 chr12_30796393 0 30796393 T T T T T T T T C T C C T T T T T T C C
12 chr12_30796462 0 30796462 T T T T T T T T T T T T T T T T C C T T
12 chr12_30797168 0 30797168 T T T T T T T T C C C C T T T T T T C C
12 chr12_30805074 0 30805074 G G G G G G G G G G G G G G A G G G G G
12 chr12_30807481 0 30807481 C C C C C C T T T T T T C C C C C C T T
12 chr12_30818963 0 30818963 G G G G G G G G C G G G G G G G G G G G
12 chr12_30820841 0 30820841 G G G G G G G G G G G G A G G G G G G G
12 chr12_30822010 0 30822010 C C A A A A A A A A A A A A A A A A A A
12 chr12_30824798 0 30824798 C C C C C T C C C C C C C C C C C C C C
12 chr12_30829484 0 30829484 C C C C C C C C G G G G C C C C C C G G
12 chr12_30831629 0 30831629 G G A A A A G G G G G G G G G G G G G G
12 chr12_30836588 0 30836588 G G A A G G A A G G G G G G G G G G G G
12 chr12_30837024 0 30837024 T T T T T T T T C C C C T T T T T T T T
12 chr12_30837321 0 30837321 G G G G G G G G C C C C G G G G G G C C
12 chr12_30837951 0 30837951 G G G G G G G G A A A A G G G G G G A A
12 chr12_30838920 0 30838920 C C C C C C C C C T C C C C C C C C C C
12 chr12_30845865 0 30845865 C C C C C C C C T T T T C C C C C C T T
12 chr12_30848783 0 30848783 C C C C C C C C C T C C C C C C C C C C
12 chr12_30850557 0 30850557 C C C C C C C C C C C C C T C C C C C C
12 chr12_30859451 0 30859451 G G G G A G G G G G G G G G G G G G G G
12 chr12_30861645 0 30861645 C C C C C T C C C C C C C C C C C C C C
12 chr12_30863617 0 30863617 G G G G C G G G G G G G G G G G G G G G
12 chr12_30865206 0 30865206 T T T T C C T T T T T T T T T T T T T T
12 chr12_30867244 0 30867244 G G G G G G G G G G G G G G A A G G G G
12 chr12_30867463 0 30867463 G G G G G G G G G G G G A G G G G G G G
12 chr12_30868709 0 30868709 T T T T T T T T C C C C T T T T T T C C
12 chr12_30870204 0 30870204 C C C C C C C C C C C C C C C C T T C C
12 chr12_30871319 0 30871319 C C C C C C C C C C C C C C C C T T C C
12 chr12_30875048 0 30875048 A A A A A A A A A A A G A A A A A A A A
12 chr12_30876986 0 30876986 C C C C C C C C C C C C C T C C C C T T
12 chr12_30885142 0 30885142 C C C C C C C C T T T T C C C C T T T T
12 chr12_30888634 0 30888634 C C C C C C C C A A A A C C C C C C A A
12 chr12_30889502 0 30889502 C C C C C C C C T T C C C C C C C C T T
12 chr12_30893533 0 30893533 C C C C C T C C C C C C C C C C C C C C
12 chr12_30898001 0 30898001 G G G G A G G G G G G G G G G G G G G G
12 chr12_30902411 0 30902411 G G G G A A A G G G G G G G G G G G G G
12 chr12_30903860 0 30903860 C C C C C T C C C C C C C C C C C C C C
12 chr12_30904191 0 30904191 C C C C C C C C C T C C C C C C C C C C
12 chr12_30906876 0 30906876 C C C C C C C C C C C C C C C C T T C C
12 chr12_30907461 0 30907461 G G G G G G G G A A A A G G G G G G A A
12 chr12_30911064 0 30911064 T T T T T T T T G T T T T T T T T T T T
12 chr12_30913478 0 30913478 C C C C C C C C C C C C G G C C C C C C
12 chr12_30954380 0 30954380 G G G G A G G G G G G G G G G G G G G G
12 chr12_31091714 0 31091714 C T T T T T T T T T T T T T T T T T T T
12 chr12_31111027 0 31111027 A A A A A A A A T T T T A A A A A A T T
12 chr12_31115724 0 31115724 G G G G G G G G A A A A G G G G G G A A
12 chr12_31116823 0 31116823 A A G G G G G G G G G G G G G G G G G G
12 chr12_31117341 0 31117341 T T T T T T T T G G G G T T T T T T G G
12 chr12_31122492 0 31122492 G G G G G G G G C C C C G G G G G G C C
12 chr12_31124219 0 31124219 G G A A G G G G A G G G G G G G A A G G
12 chr12_31124517 0 31124517 G G G G G G G G A A A A G G G G G G A A
12 chr12_31124925 0 31124925 T T T T T T T T C C C C T T T T T T C C
12 chr12_31126876 0 31126876 G G G G G G G G A A A A G G G G G G A A
12 chr12_31126945 0 31126945 C C C C C C C C T T T T C C C C C C T T
12 chr12_31140028 0 31140028 C C C C C C C C C C C C C C C G C C C C
12 chr12_31140431 0 31140431 C C C C C C C C T T T T C C C C C C T T
12 chr12_31140849 0 31140849 C C C C C C C C G G G G C C C C C C G G
12 chr12_31141994 0 31141994 A A A A A A A A T T T T A A A A A A T T
12 chr12_31150378 0 31150378 C C C C C C C C C C C C C C T T C C C C
12 chr12_31155291 0 31155291 T T T T T T T T A A A A T T T T T T A A
12 chr12_31166163 0 31166163 C C C C C C C C C C C C T T C C C C C C
12 chr12_31166754 0 31166754 C C C C C C C C C C C C C C C T C C C C
12 chr12_31172375 0 31172375 G G G G A G G G G G G G G G G G G G G G
12 chr12_31172390 0 31172390 G G G G G G G G G G G G G G A G G G G G
12 chr12_31176587 0 31176587 G G G G G G G G A A A A G G G G G G A A
12 chr12_31186910 0 31186910 G G G G G G G G A A A A G G G G G G A A
12 chr12_31188403 0 31188403 C C C C C C C C A A A A C C C C C C A A
12 chr12_31192827 0 31192827 G G G G G G G G G G G G G G A G G G G G
12 chr12_31193919 0 31193919 C C C C C C T T C C C C C C C C C C C C
12 chr12_31198193 0 31198193 G G G G G T G G G G G G G G G G G G G G
12 chr12_31198194 0 31198194 C C C C C T C C C C C C C C C C C C C C
12 chr12_31199945 0 31199945 C C C C C C C C C C C C C C C C G G C C
12 chr12_31200869 0 31200869 G G G G G G G G C C C C G G G G G G C C
12 chr12_31201008 0 31201008 G G G G G G G G A G G G G G G G G G G G
12 chr12_31204035 0 31204035 T T T T T T T T C C C C T T T T T T C C
12 chr12_31209181 0 31209181 T T T T T T T T C C C C T T T T T T C C
12 chr12_31214698 0 31214698 C C T T T T C C C C C C C C C C C C C C
12 chr12_31223157 0 31223157 A A A A A A A A G G G G A A A A A A G G
12 chr12_31224004 0 31224004 T T T T T T T T C C C C T T T T T T C C
12 chr12_31225255 0 31225255 A G G G G G G G G G G G G G G G G G G G
12 chr12_31235507 0 31235507 G G A G G G G G G G G G G G G G G G G G
12 chr12_31240383 0 31240383 T T T T T T T T T T T T C T T T T T T T
12 chr12_31241323 0 31241323 C C C T C C C C C C C C C C C C C C C C
12 chr12_31241355 0 31241355 G G G G G G G G A A A A G G G G G G A A
12 chr12_31244855 0 31244855 A A A A A A A A G G A A A A A A A A G G
12 chr12_31246813 0 31246813 C C C C C C C C C C C C C C G G C C C C
12 chr12_31251744 0 31251744 C C C C C C C C C T C C C C C C C C C C
12 chr12_31255166 0 31255166 C C C C C G C C C C C C C C C C C C C C
12 chr12_31258571 0 31258571 G G G G G G G G C C C C G G G G G G C C
12 chr12_31266384 0 31266384 C G G G G G C G G G G G G G G G G G G G
12 chr12_31269258 0 31269258 C C C C C C C C C T C C C C C C C C C C
12 chr12_31272114 0 31272114 C C C C C C C C C T C C C C C C C C C C
12 chr12_31281266 0 31281266 C C C C C C C C C C T T C C C C C C C C
12 chr12_31282370 0 31282370 G G G G G G G G A A A A G G G G G G A A
12 chr12_31282396 0 31282396 C C C C C T C C C C C C C C C C C C C C
12 chr12_31284982 0 31284982 T T T T T T T T C C C C T T T T T T C C
12 chr12_31285849 0 31285849 T T T T T T T T C C C C T T T T T T C C
12 chr12_31286208 0 31286208 C C C C C C C C C C C C C C C T C C C C
12 chr12_31288874 0 31288874 C T C C C C C C C C C C C C C C C C C C
12 chr12_31291250 0 31291250 T T T T T T A T T T T T T T T T T T T T
12 chr12_31295329 0 31295329 T T T T T T T T C T T T T T T T T T T T
12 chr12_31297219 0 31297219 G G G G G G G G A A A A G G G G G G A A
12 chr12_31298077 0 31298077 C T C C C C C C C C C C C C C C C C C C
12 chr12_31298607 0 31298607 G G G G G G G G C C C C G G G G G G C C
12 chr12_31300085 0 31300085 G G G G G G G G A A A A G G G G G G A A
12 chr12_31300809 0 31300809 C C C C C C C C C C C C C T C C C C C C
12 chr12_31302024 0 31302024 G G G G G G G G G G G G G G G T G G G G
12 chr12_31307483 0 31307483 C C C C C C C C C C C C C C C C C T C C
12 chr12_31307906 0 31307906 G G G G G G G G A A A A G G G G G G A A
12 chr12_31324117 0 31324117 A T A A A A A A A A A A A A A A A A A A
12 chr12_31324898 0 31324898 C C C C C C C C C C C C C C C C T T C C
12 chr12_31325997 0 31325997 T T T T T T T T T T T T C T T T T T T T
12 chr12_31328932 0 31328932 G G G G G G G G C C C C G G G G G G C C
12 chr12_31337970 0 31337970 G G G G G G G G G G G G G T G G G G G G
12 chr12_31338723 0 31338723 T T T T T T T T C C C C T T T T T T C C
12 chr12_31342827 0 31342827 G G A A A A A G A A A A A A A A A A A A
12 chr12_31342871 0 31342871 G G G G G G G G G G G G G G A A G G G G
12 chr12_31343759 0 31343759 C C C C C C C C T T T T C C C C C C T T
12 chr12_31346994 0 31346994 G G G G A G G G G G G G G G A A G G G G
12 chr12_31350321 0 31350321 G G A A A A G G G G G G G G G G G G G G
12 chr12_31354246 0 31354246 G G G G G G G G T T T T G G G G G G T T
12 chr12_31356449 0 31356449 G G G G G G A G G G G G G G G G G G G G
12 chr12_31360161 0 31360161 C C C C C C C C C C C C C C C C T T C C
12 chr12_31363100 0 31363100 G G G G G G G G A A A A G G G G G G A A
12 chr12_31364479 0 31364479 C C C C C C C T C C C C C C C C C C C C
12 chr12_31410344 0 31410344 T T T T T T T T C C C C T T T T T T C C
12 chr12_31505860 0 31505860 C C T T T T C C T T T T T T T T T T T T
12 chr12_31507373 0 31507373 C T C C C C C C C C C C C C C C C C C C
12 chr12_31507727 0 31507727 G G A A G G G G G G G G G G G G G G G G
12 chr12_31516048 0 31516048 G G A A G G G G G G G G G G G G G G G G
12 chr12_31517562 0 31517562 T T T T T T T T C C C C T T T T T T C C
12 chr12_31521419 0 31521419 G G G G G G G G A A A A G G G G G G A A
12 chr12_31525844 0 31525844 C C C C C C C C C C C C A C C C C C C C
12 chr12_31528648 0 31528648 C C A A C C C C C C C C C C C C C C C C
12 chr12_31530016 0 31530016 G G G G G G G G C C C C G G G G G G C C
12 chr12_31535510 0 31535510 G G G G G G G G G G G G G G G G A A G G
12 chr12_31538674 0 31538674 G G G G G T G G G G G G G G G G G G G G
12 chr12_31538985 0 31538985 T T T T T T T T C C C C T T T T T T C C
12 chr12_31542483 0 31542483 T T T T T T T T C C C C T T T T T T C C
12 chr12_31542895 0 31542895 G G G G G G G G A A A A G G G G G G A A
12 chr12_31545853 0 31545853 C C C C C C C C C C C C C C C C A A C C
12 chr12_31549163 0 31549163 T T C C C C C C C C C C C C C C C C C C
12 chr12_31551556 0 31551556 C C C C C T C C C C C C C C C C C C C C
12 chr12_31555358 0 31555358 C C C C C C C T C C C C C C C C C C C C
12 chr12_31562072 0 31562072 C C C C C C C C T T T T C C C C C C T T
12 chr12_31563113 0 31563113 C C C C C C C C C C C C C T C C C C C C
12 chr12_31563478 0 31563478 T T T T T T T T C C C C T T T T T T C C
12 chr12_31566398 0 31566398 C C C C C C C C A A A A C C C C C C A A
12 chr12_31566412 0 31566412 T T C T T T T T T T T T T T T T T T T T
12 chr12_31571182 0 31571182 G G G G G G G G G G G G G G A G G G G G
12 chr12_31573028 0 31573028 A A G G G G A A G G G G G G G G G G G G
12 chr12_31581260 0 31581260 T T T T T T T T C C C C T T T T T T C C
12 chr12_31585375 0 31585375 G G G G G T G G G G G G G G G G G G G G
12 chr12_31586800 0 31586800 T T C C C C C T C C C C C C C C C C C C
12 chr12_31588991 0 31588991 C C C C C C C C C C C C C C C C C G C C
12 chr12_31591440 0 31591440 C C C C C C C T C C C C C C C C C C C C
12 chr12_31593317 0 31593317 T T C C C C T T C C C C T T T T T T C C
12 chr12_31599507 0 31599507 A A A A A A A A G G G G A A A A A A G G
12 chr12_31602084 0 31602084 C C C C C C C C C C C C C C G G C C C C
12 chr12_31613884 0 31613884 A A T T T T T T T T T T T T T T T T T T
12 chr12_31626094 0 31626094 G G G G G G G G A G G G G G G G G G G G
12 chr12_31659354 0 31659354 T T C T T T T T T T T T T T T T T T T T
12 chr12_31662517 0 31662517 G G G G G G G G G G G G C G G G G G G G
12 chr12_31666509 0 31666509 C C C C C C C C C C C C C C C C A A C C
12 chr12_31666783 0 31666783 A A C C C C C C C C C C C C C C C C C C
12 chr12_31675638 0 31675638 C C C C C C C C A A A A C C C C C C A A
12 chr12_31680313 0 31680313 C C C T C C C C C C C C C C C C C C C C
12 chr12_31681135 0 31681135 T T T T T T T T C C C C T T T T T T C C
12 chr12_31681348 0 31681348 C C C C C C C C G G G G C C C C C C G G
12 chr12_31687048 0 31687048 C C C C C C C C T T T T C C C C C C T T
12 chr12_31687193 0 31687193 G G A G G G G G G G G G G G G G G G G G
12 chr12_31687914 0 31687914 C C C C C C C C T T T T C C C C C C T T
12 chr12_31694076 0 31694076 G G G G G G G G G G G G G G G G A G G G
12 chr12_31695838 0 31695838 G G G G G G G G G G G G A G G G G G G G
12 chr12_31698274 0 31698274 C C C C C C C C T T T T C C C C C C T T
12 chr12_31706038 0 31706038 C C C C C T C C C C C C C C C C C C C C
12 chr12_31709406 0 31709406 A C A A A A A C A A A A A A A A A A A A
12 chr12_31709622 0 31709622 C C G G G G G G G G G G G G G G G G G G
12 chr12_31713965 0 31713965 C C G G G G C C G G G G G G G G G G G G
12 chr12_31725325 0 31725325 T T T T T T T T T T T T T T T T A A T T
12 chr12_31727221 0 31727221 T T A A A A A A A A A A A A A A A A A A
12 chr12_31730466 0 31730466 G G G G A G G G G G G G G G G G G G G G
12 chr12_31731996 0 31731996 T T C T T T T T T T T T T T T T T T T T
12 chr12_31734030 0 31734030 G G G G G G G G A G A G G G G G G G G G
12 chr12_31735714 0 31735714 T T T T T T T T C C C C T T T T T T C C
12 chr12_31738127 0 31738127 T T C T T T T T T T T T T T T T T T T T
12 chr12_31744569 0 31744569 A A A A A A A A C C C C A A A A A A C C
12 chr12_31745466 0 31745466 G G G G G G G G A G G G G G G G G G G G
12 chr12_31757370 0 31757370 G G G G A G G G G G G G G G G G G G A A
12 chr12_31760211 0 31760211 G G G G G G G G G G G G G G G G A G G G
12 chr12_31761682 0 31761682 G G G G G G G G G G G G G G G G A G G G
12 chr12_31770070 0 31770070 G G G G G G G G A A A A G G G G G G A A
12 chr12_31772292 0 31772292 C C C C C C C C C T C C C C C C C C C C
12 chr12_31774725 0 31774725 G G G G G G G G A A A A G G G G A A A A
12 chr12_31775222 0 31775222 A A T T T T A A A A A A A A A A A A A A
12 chr12_31775315 0 31775315 C C C T C C C C C C C C C C C C C C C C
12 chr12_31788768 0 31788768 G G C C C C C C C C C C C C C C C C C C
12 chr12_31794416 0 31794416 G G G G G G G G G G G G G G G G T T G G
12 chr12_31799138 0 31799138 G G G G A G G G G G G G G G G G G G G G
12 chr12_31802120 0 31802120 C C C C C T C C C C C C C C C C C C C C
12 chr12_31805368 0 31805368 C C C C C C C C C C C C C C C C A A C C
12 chr12_31812651 0 31812651 G G G G G G A G A A A G G G G G G G G G
12 chr12_31816890 0 31816890 C C C C T T C C C C C C C C C C C C C C
12 chr12_31821521 0 31821521 C C T T C C C C C C C C C C C C C C C C
12 chr12_31827404 0 31827404 G G G G G G G G G G G G G G A G G G G G
12 chr12_31841828 0 31841828 G G G G G G G G A A A A G G G G G G A A
12 chr12_31853994 0 31853994 A A G G G G A A G G G G G G G G G G G G
12 chr12_31855809 0 31855809 A A A A A A A A G G G G A A A A A A G G
12 chr12_31857224 0 31857224 T T T T T T T T C C C C T T T T T T C C
12 chr12_31858004 0 31858004 G G A G G G G G G G G G G G G G G G G G
12 chr12_31864175 0 31864175 G G G G A G G G G G G G G G G G G G G G
12 chr12_31869762 0 31869762 G G G G G G G G G G G G G G A G G G G G
12 chr12_31874683 0 31874683 G G G G G G G G A A A A A A G G A A A A
12 chr12_31876524 0 31876524 C C C C C C C C C C C C C T C C C C C C
12 chr12_31879802 0 31879802 G G G G A G G G G G G G G G G G G G G G
12 chr12_31887172 0 31887172 A A A A A G A A G G G G G G G G G G G G
12 chr12_31891711 0 31891711 C C C C C C C C C C C C C C T T C C C C
12 chr12_31892099 0 31892099 A A A A A A A A G G G G A A A A A A G G
12 chr12_31892155 0 31892155 C C C C C C C C T T T T C C C C C C T T
12 chr12_31893137 0 31893137 A A A A A A A A A A A A A G A A A A A A
12 chr12_31903027 0 31903027 A G G G G G A G G G G G G G G G G G G G
12 chr12_31903065 0 31903065 G G G G A A G G G G G G G G G G G G G G
12 chr12_31918166 0 31918166 C C T T T T C T T T T T T T T T T T T T
12 chr12_31921929 0 31921929 G G T T T T G G T T T T T T T T T T T T
12 chr12_31922251 0 31922251 C C C C C C C C T T T T C C C C C C T T
12 chr12_31923260 0 31923260 G G G G G G G G G G G G A G G G G G G G
12 chr12_31925533 0 31925533 G G G G G G G G A A A A G G G G G G A A
12 chr12_31926679 0 31926679 G G G G G G G G G G G G A A G G G G G G
12 chr12_31932442 0 31932442 G G G G G G G G G G G G A G G G G G G G
12 chr12_31938724 0 31938724 C C C C C C C C C C T T C C C C C C C C
12 chr12_31938889 0 31938889 G G G G G G G G G G A A G G G G G G G G
12 chr12_31938954 0 31938954 C C C C C C C C T T T T C C C C C C T T
12 chr12_31940220 0 31940220 T T T T T T T T G G G G T T T T T T G G
12 chr12_31940303 0 31940303 A A C C C C A C C C C C C C C C C C C C
12 chr12_31947193 0 31947193 A A A A A A A A G G G G A A A A A A G G
12 chr12_31954565 0 31954565 A A A A A A A A A A A A T T A A A A A A
12 chr12_31960355 0 31960355 G G G G G G G G G G G G G G A G G G A A
12 chr12_31960438 0 31960438 G G G G G G G G G G G G A G G G G G G G
12 chr12_31960683 0 31960683 G G G G G G G G G G G G G G A A G G G G
12 chr12_31963243 0 31963243 C C C C C C C C C C C C C T C C C C C C
12 chr12_31973299 0 31973299 A A A A A A A A G G G G A A A A A A G G
12 chr12_31973676 0 31973676 C C C C A C C C C C C C C C C C C C C C
12 chr12_31974880 0 31974880 C C C C C C C C C C C C A C C C C C C C
12 chr12_31979137 0 31979137 G G G G G G G G A A A A G G G G G G A A
12 chr12_31979980 0 31979980 G G G G A G G G A A A A G G G G G G A A
12 chr12_31981562 0 31981562 G G G T G G G G G G G G G G G G G G G G
12 chr12_31985838 0 31985838 T T T T T T T T A T T T T T T T T T T T
12 chr12_31989776 0 31989776 G G G G G G G G A A A A G G G G G G A A
12 chr12_31990208 0 31990208 C C C C C C C C C C T T C C C C C C C C
12 chr12_31992038 0 31992038 G G G G G G G G G G G G T T G T T T G G
12 chr12_31993535 0 31993535 T T T T A T T T T T T T T T T T T T T T
12 chr12_31994108 0 31994108 A A A A A A A A A A A A A A A A A G A A
12 chr12_31994236 0 31994236 C C C C C C C C G G G G C C C C C C G G
12 chr12_31999662 0 31999662 T T T T T T T T A T T T T T T T T T A A
12 chr12_32000876 0 32000876 C C C C C C C C C C C C C C C T C C C C
12 chr12_32020230 0 32020230 C C C C C C C C C C C C C T C C C C C C
12 chr12_32024080 0 32024080 G G G G G G G G C C C C G G G G G G C C
12 chr12_32029199 0 32029199 C C C C C C C C T T T T C C C C C C T T
12 chr12_32033610 0 32033610 A A A A A A A A A A A A A A A G A A A A
12 chr12_32044852 0 32044852 A A A A A A A A G G G G A A A A A A G G
12 chr12_32048717 0 32048717 A A A A A A A A A G A A A A A A A A G G
12 chr12_32060280 0 32060280 A A A A A A A A A A A A A A A G A A A A
12 chr12_32064169 0 32064169 G G T T G G G G G G G G G G G G G G G G
12 chr12_32067491 0 32067491 C C C C C C C C C C C C T T C C C C C C
12 chr12_32070669 0 32070669 T T T T T T T T G G G G T T T T T T G G
12 chr12_32070921 0 32070921 A A A A A A A A A A A A G G A A A A A A
12 chr12_32082667 0 32082667 G G G G G G G G G G G G G G A G G G G G
12 chr12_32085902 0 32085902 G G G G G G G G G G G G G T G G G G G G
12 chr12_32086839 0 32086839 G G G G G G G G A A A A G G G G G G A A
12 chr12_32098392 0 32098392 A G A A A A G G A A A A A A A A A A A A
12 chr12_32133608 0 32133608 A A A A A A A A C C C C A A A A A A C C
12 chr12_32138389 0 32138389 C C C C C C C C C T C C C C C C C C C C
12 chr12_32141872 0 32141872 A A A A A A A A G G G G A A A A A A G G
12 chr12_32143071 0 32143071 T T T T T T T T T T T T C C T T T T T T
12 chr12_32149214 0 32149214 T T T T C C T T T T T T T T T T T T T T
12 chr12_32149382 0 32149382 G G G G G G G G A A A A G G G G G G A A
12 chr12_32158831 0 32158831 C C C C C C C C A A A A C C C C C C A A
12 chr12_32163207 0 32163207 T T T T T T T T T T T T G G T T T T T T
12 chr12_32171349 0 32171349 G G A G G G G G G G G G G G G G G G G G
12 chr12_32172476 0 32172476 C C C C C C C C C C C C C C C C C T C C
12 chr12_32172814 0 32172814 A A A A A G A A A A A A A A A A A A A A
12 chr12_32173893 0 32173893 C C C C C T C C C C C C C C C C C C C C
12 chr12_32177306 0 32177306 C C T T T T C C C C C C C C C C C C C C
12 chr12_32185270 0 32185270 G G G G G G G G G G G G G G A A G G G G
12 chr12_32237829 0 32237829 A A A A A G A A A A A A A A A A A A A A
12 chr12_32246512 0 32246512 C T C T C C C T C C C C C T C T C C C C
12 chr12_32249707 0 32249707 G G G G G G G G G G G G G G G T G G G G
12 chr12_32266427 0 32266427 G G G G G G G G A G A A G G G G G G G G
12 chr12_32276914 0 32276914 A A A G A A A A A A A A A A A A A A A A
12 chr12_32295163 0 32295163 A A A A A A A A A A A A A G A A G G A A
12 chr12_32296843 0 32296843 C C C C C G C C C C C C C C C C C C C C
12 chr12_32298118 0 32298118 C C C C C C C C C T C C C C C C C C C C
12 chr12_32300510 0 32300510 C C C C C T C C C C C C C C C C C C C C
12 chr12_32302032 0 32302032 C C C C C C C C C C C C A C C C C C C C
12 chr12_32304594 0 32304594 C C C C C C C C T T T T C C C C C C T T
12 chr12_32304641 0 32304641 C C T T T T C C T T T T T T T T T T T T
12 chr12_32306922 0 32306922 A A A G A G A A G G G G A A A A A A G G
12 chr12_32315574 0 32315574 A A G G G G A A G G G G A G G G G G G G
12 chr12_32323571 0 32323571 G G G G G G G G A A A A G G G G G G A A
12 chr12_32325317 0 32325317 T T T T T T T T C C C C T T T T T T C C
12 chr12_32326534 0 32326534 C C C C C C C C T T T T C C C C C C T T
12 chr12_32327904 0 32327904 G G G G G G G G G G G G G T G G G G G G
12 chr12_32335692 0 32335692 T T T T T T T T C C C C T T T T T T C C
12 chr12_32358326 0 32358326 A G G G G G G G G G G G G G G G G G G G
12 chr12_32361812 0 32361812 A A A A A A A A G G G G A A A A A A G G
12 chr12_32365516 0 32365516 C T C C C C C C C C C C C C C C C C C C
12 chr12_32367950 0 32367950 C C C T C C C C C C C C C C C C C C C C
12 chr12_32368623 0 32368623 C C C C C C C C T T T T C C C C C C T T
12 chr12_32373433 0 32373433 C T T T T T T T T T T T T T T T T T T T
12 chr12_32378829 0 32378829 C C C C C T C C T T T T C C C C C C T T
12 chr12_32379086 0 32379086 A A A A A G A A A A A A A A A A A A A A
12 chr12_32381294 0 32381294 A A A A A A A A C C C C A A A A A A C C
12 chr12_32389878 0 32389878 G G G G G G G G G G G G G G G G G T G G
12 chr12_32397408 0 32397408 T T C C C C T T C C C C C C C C C C C C
12 chr12_32401391 0 32401391 G G G G G G G G G G G G G G A A G G G G
12 chr12_32413684 0 32413684 A A A A A A A A A A A A T T A A A A A A
12 chr12_32415249 0 32415249 G G G G G G G G G G C C G G G G G G G G
12 chr12_32415339 0 32415339 T T T T T T T T C C C C T T T T T T C C
12 chr12_32428980 0 32428980 G G G G G G G G G G G G G G T T G G G G
12 chr12_32429746 0 32429746 T T T T T T T T C C C C T T T T T T C C
12 chr12_32436646 0 32436646 G G G G G G G G G G G G G G G G A A G G
12 chr12_32437167 0 32437167 G G G G G G G G G G G G G G G G C C G G
12 chr12_32440193 0 32440193 T T T T T T T T C C C C T T T T T T C C
12 chr12_32442238 0 32442238 T T T T T T T T C C C C T T T T T T C C
12 chr12_32443765 0 32443765 T T T T T T T T T T T T T T G G T T T T
12 chr12_32447514 0 32447514 A A A A A A A A G G G G A A A A A A G G
12 chr12_32456348 0 32456348 T T T T T T T T C C C C T T T T T T C C
12 chr12_32460496 0 32460496 G G G G G G G G G G G G G G A A G G G G
12 chr12_32462889 0 32462889 C C C T C C C C C C C C C C C C C C C C
12 chr12_32465186 0 32465186 A A A A A A A A A A A A C C A A A A A A
12 chr12_32466572 0 32466572 T T T T T T T T T T T T T T C C T T T T
12 chr12_32466648 0 32466648 G G G G G G G G G G A A G G G G G G G G
12 chr12_32469667 0 32469667 G G G G G G G G G G G G C C G G G G G G
12 chr12_32471656 0 32471656 A A A A A A A A G G G G A A A A A A G G
12 chr12_32473570 0 32473570 C C C C C T C C C C C C C C C C C C C C
12 chr12_32476046 0 32476046 T T C C C C C C C C C C C C C C C C C C
12 chr12_32477106 0 32477106 C C C C C C C C G G G G C C C C C C G G
12 chr12_32479825 0 32479825 C C C C C T C C C C C C C C C C C C C C
12 chr12_32480392 0 32480392 C C C C T T C C C C C C C C C C C C C C
12 chr12_32482100 0 32482100 C T C C C C C C C C C C C C C C C C C C
12 chr12_32483833 0 32483833 C C C C C C C C C C C C C G C C C C C C
12 chr12_32485107 0 32485107 C T C C C C C C C C C C C C C C C C C C
12 chr12_32487846 0 32487846 A A A A A A A A C C C C A A A A A A C C
12 chr12_32492344 0 32492344 T T T T T T T T C C C C T T T T T T C C
12 chr12_32493289 0 32493289 C C C C C C C C C T C C C C C C C C C C
12 chr12_32505098 0 32505098 T T T T T T T T C C C C T T T T T T C C
12 chr12_32507987 0 32507987 A A A A A A A A G G G G A A A A A A G G
12 chr12_32512349 0 32512349 A A A A A A A A T T T T A A A A A A T T
12 chr12_32520535 0 32520535 G G A G G G G G G G G G G G G G G G G G
12 chr12_32529548 0 32529548 A A G G G G A A G G G G G G G G G G G G
12 chr12_32531834 0 32531834 C C C C C C C C C C C C C C C C C T C C
12 chr12_32533098 0 32533098 C C A C C C C C C C C C C C C C C C C C
12 chr12_32534795 0 32534795 G G G G G G G G G G G G G G C G G G G G
12 chr12_32535157 0 32535157 A A A A A A G G A A A A A A A A A A A A
12 chr12_32535579 0 32535579 T T T T T T T T G T T T T T T T T T T T
12 chr12_32537268 0 32537268 C C C C C C C C T T T T C C C C C C T T
12 chr12_32538780 0 32538780 A G G G G G G G G G G G G G G G G G G G
12 chr12_32540092 0 32540092 G G C C C G G G G G G G G G G G G G G G
12 chr12_32544394 0 32544394 C C C G C C C C C C C C C C C C C C C C
12 chr12_32545254 0 32545254 G G G G G G G G A A A A G G G G G G A A
12 chr12_32545887 0 32545887 C C C C C C C C C C T T C C C C C C C C
12 chr12_32549922 0 32549922 G G G G G G G G G G G G A A G G G G G G
12 chr12_32549949 0 32549949 A A G G G G A A G G G G G G G G G G G G
12 chr12_32554359 0 32554359 C C C T C C C C C C C C C C C C C C C C
12 chr12_32555939 0 32555939 C C C C C C C C G G G G C C C C C C G G
12 chr12_32563666 0 32563666 A A A A A A A A A C A A A A A A A A A A
12 chr12_32573264 0 32573264 C T C C C C C C C C C C C C C C C C C C
12 chr12_32573604 0 32573604 G G G G G G G G G G G G A A G G G G G G
12 chr12_32576400 0 32576400 C C C C C C C C C C C C C C C T C C C C
12 chr12_32586915 0 32586915 C C C C C C C C C C C C C C C C T T C C
12 chr12_32589764 0 32589764 C C T T T T C C T T T T T T T T T T T T
12 chr12_32592643 0 32592643 G G G G A A G G G G G G G G G G G G G G
12 chr12_32593159 0 32593159 G G G G G G G G A A A A G G G G G G A A
12 chr12_32599189 0 32599189 C C C C A C C C C C C C C C C C C C C C
12 chr12_32602715 0 32602715 G G G G G G G G T T T T G G G G G G T T
12 chr12_32604963 0 32604963 C T C C C C C C C C C C C C C C C C C C
12 chr12_32608034 0 32608034 T T T T T T T T T T T T T T C C T T T T
12 chr12_32609635 0 32609635 C C C C C C C C C C C C C C C C G G C C
12 chr12_32609939 0 32609939 C C C C C C C C C C C C A A A A C C C C
12 chr12_32614720 0 32614720 A A A A A A A A G G G G A A A A A A G G
12 chr12_32621057 0 32621057 T T T T T T T T C C C C T T T T T T C C
12 chr12_32621173 0 32621173 G G G G G G G G G G G G A A G G G G G G
12 chr12_32626703 0 32626703 A A A A A A A A G G G G A A A A A A G G
12 chr12_32627966 0 32627966 A G G G G G G G G G G G G G G G G G G G
12 chr12_32630990 0 32630990 G G G G G G G G A A A A G G G G G G A A
12 chr12_32660977 0 32660977 C C C G C C C C C C C C C C C C C C C C
12 chr12_32673061 0 32673061 G G A A G G G G G G G G G G G G G G G G
12 chr12_32674575 0 32674575 C C C C C T C C C C C C C C C C C C C C
12 chr12_32675546 0 32675546 C C G G C G C C C C C C C C C C C C C C
12 chr12_32678978 0 32678978 T T T T T T T T T T T T A A A A A A T T
12 chr12_32682270 0 32682270 C C C C C C C C C C C C C C C C T T C C
12 chr12_32684188 0 32684188 G G G G G G G G A A A A G G G G G G A A
12 chr12_32689103 0 32689103 C C C C C C C C T T T T C C C C C C T T
12 chr12_32706422 0 32706422 A A A A A A A A A A A A A G A A A A A A
12 chr12_32708980 0 32708980 T T C C C C T T C C C C C C C C C C C C
12 chr12_32717999 0 32717999 G G G G G G G G G G G G G G G G A G G G
12 chr12_32721081 0 32721081 G G A G A A G G G G G G G G G G G G G G
12 chr12_32722981 0 32722981 G G G G G G G G G G G G G G G G A A G G
12 chr12_32738785 0 32738785 C C C C T T C C C C C C C C C C C C C C
12 chr12_32742913 0 32742913 C C C C C C C C G G G G C C C C C C G G
12 chr12_32744850 0 32744850 C C C C C C C C C C C C C C C C T T C C
12 chr12_32750396 0 32750396 T T T T A T T T T T T T T T T T T T T T
12 chr12_32751069 0 32751069 C C C C C C C C A A A A C C C C C C A A
12 chr12_32751408 0 32751408 A A A A A A A A A A A A A G A A A A A A
12 chr12_32761562 0 32761562 A G G G G G G G G G G G G G A A G G G G
12 chr12_32764279 0 32764279 C C C C C C C C C G C C C C C C C C C C
12 chr12_32765012 0 32765012 C C C C C C C C C C C C C C A A C C C C
12 chr12_32769028 0 32769028 T T T T T T T T T T T T C C T T T T T T
12 chr12_32774796 0 32774796 C C C C C C C C C C C C C C C G C C C C
12 chr12_32786204 0 32786204 T T G T T T T T T T T T T T T T T T T T
12 chr12_32787096 0 32787096 C C C C C C C C C C C C C C C C T T T T
12 chr12_32798236 0 32798236 C C C C C C C C T T T T C C C C C C T T
12 chr12_32805343 0 32805343 T T T T T T T T A A A A T T T T T T A A
12 chr12_32808798 0 32808798 T T T T C T T T T T T T T T T T T T T T
12 chr12_32808931 0 32808931 G G G G G G G G A G A A G G G G G G A A
12 chr12_32809738 0 32809738 G G G G G G G G G G G G G G A G G G G G
12 chr12_32818607 0 32818607 C C T T C C C C C C C C C C C C C C C C
12 chr12_32819631 0 32819631 A A A A A A A A G G G G A A A A A A G G
12 chr12_32825209 0 32825209 C C C C C C C C C C T T C C C C C C C C
12 chr12_32825242 0 32825242 C C T T T T C C T T T T T T T T T T T T
12 chr12_32828281 0 32828281 T T T T T T C C C C C C C C C C C C C C
12 chr12_32829552 0 32829552 C C C C C C C C C T T T C C C C C C T T
12 chr12_32829657 0 32829657 T T C T T T T T T T T T T T T T T T T T
12 chr12_32835060 0 32835060 T T T T C T T T T T T T T T T T T T T T
12 chr12_32842238 0 32842238 C C C C C C C C T T T T C C C C C C T T
12 chr12_32844913 0 32844913 A A A A A A A T A A A A A A A A A A A A
12 chr12_32850141 0 32850141 C C C C C C C C T T T T C C C C C C T T
12 chr12_32851761 0 32851761 T T T T T T T T T T T T T T A T T T T T
12 chr12_32851951 0 32851951 A A A A A A A A A A A A A A A G A A A A
12 chr12_32855434 0 32855434 A A A A A A A A A A A A G G A A A A A A
12 chr12_32866437 0 32866437 G G G G G G G G G G G G G G G G A G G G
12 chr12_32867774 0 32867774 G G A A G G G G G G G G G G G G G G G G
12 chr12_32870893 0 32870893 A A A A A G A A A A A A A A A A A A A A
12 chr12_32876445 0 32876445 G G G G G G G G T T T T G G G G G G T T
12 chr12_32878854 0 32878854 G G G G G G G G A A A A G G G G G G A A
12 chr12_32882619 0 32882619 G G G G G G G G G G G G G G G G A A G G
12 chr12_32885502 0 32885502 G G G G G G G G A A A A G G G G G G A A
12 chr12_32886913 0 32886913 G G G T T T G G G G G G G G G G G G G G
12 chr12_32887134 0 32887134 G G G G G G G G G G G G G G G G A A G G
12 chr12_32887278 0 32887278 T T G T T T T T T T T T T T T T T T T T
12 chr12_32892430 0 32892430 C C C C C C C C T T T T C C C C C C T T
12 chr12_32895363 0 32895363 C C C C C C C C T T T T C C C C C C T T
12 chr12_32898280 0 32898280 G G G G G G A G G G G G G G G G G G G G
12 chr12_32903074 0 32903074 C T C C C C C T C C C C C C C C C C C C
12 chr12_32907354 0 32907354 C C C C C C C C T T T T C C C C C C T T
12 chr12_32912178 0 32912178 A A A A A A A A G G G G A A A A A A G G
12 chr12_32915018 0 32915018 A G A A A A A A A A A A A A A A A A A A
12 chr12_32916010 0 32916010 A A A A A A A A G G G G A A A A A A G G
12 chr12_32916579 0 32916579 G G G G C G G G G G G G G G G G G G G G
12 chr12_32918494 0 32918494 A A G G A G A A A A A A A A A A A A A A
12 chr12_32919620 0 32919620 T T T T T T C T T T T T T T T T T T T T
12 chr12_32921472 0 32921472 G G G G G G G G G G G G A G G G G G G G
12 chr12_32934569 0 32934569 C C C C C C C C C C C C C C T T C C C C
12 chr12_32943780 0 32943780 A A A A A A A A G G G G A A A A A A G G
12 chr12_32951313 0 32951313 G G G G G G G G A A A A G G G G G G A A
12 chr12_32954639 0 32954639 G G G G G G G G A A A A G G G G G G A A
12 chr12_32961851 0 32961851 T T C C C C T T T T T T T T T T T T T T
12 chr12_32970628 0 32970628 C C C C C C C C T T T T C C C C C C T T
12 chr12_32987030 0 32987030 C C C C C C C C T T T T C C C C C C T T
12 chr12_32995867 0 32995867 C C C C C C C C T T T T C C C C C C T T
12 chr12_33014521 0 33014521 C C C C C C C C G G G G G G G G G G G G
12 chr12_33014745 0 33014745 G G G G G G A G G G G G G G G G G G G G
12 chr12_33027594 0 33027594 C C C C C C C C C C C C C T C C C C C C
12 chr12_33030408 0 33030408 C G G G G G C G G G G G G G G G G G G G
12 chr12_33035552 0 33035552 C C C C C C C C G G G G C C C C C C G G
12 chr12_33042330 0 33042330 G G G G G G G G G G G G G G A A G G G G
12 chr12_33050372 0 33050372 G G G G G G G G G G G G C G G G G G G G
12 chr12_33050940 0 33050940 A A C C C C A C C C C C C C C C C C C C
12 chr12_33053494 0 33053494 A A A A A A A A T T T T A A A A A A T T
12 chr12_33060300 0 33060300 G G G G G G G G G G G G A G G G G G G G
12 chr12_33060838 0 33060838 A A A A A A A A G G G G A A A A A A G G
12 chr12_33064613 0 33064613 G G G G G G G G G G G G G G A A A A G G
12 chr12_33079090 0 33079090 G G G G G G G G A A A A A A A A A A A A
12 chr12_33082779 0 33082779 C C C C C C C C C C C C C T C C T T C C
12 chr12_33089817 0 33089817 G T G G G G G T G G G G G G G G G G G G
13 chr13_64157 0 64157 C C T T T T C C C C C C C C C C C C C C
13 chr13_136745 0 136745 G G G G G G G G A A A A G G G G G G A A
13 chr13_141087 0 141087 T T T T T T A T T T T T T T T T T T T T
13 chr13_142154 0 142154 C C T T T T C C T T T T T T T T T T T T
13 chr13_142499 0 142499 A A A A A A A C A A A A A A A A A A A A
13 chr13_144219 0 144219 G G A A A A G G A A A A A A A A A A A A
13 chr13_147253 0 147253 T T T T T T T T T T T T C C C C C C T T
13 chr13_147258 0 147258 G G A A A A G G G G G G G G G G G G G G
13 chr13_147893 0 147893 A A A A A A A A C C C C A A A A A A C C
13 chr13_150280 0 150280 A A A A A A A A A A C C A A A A A A A A
13 chr13_166969 0 166969 T T T T T T T T A T T T T T T T T T T T
13 chr13_169047 0 169047 T T T T T T T T T T C T T T T T T T T T
13 chr13_170755 0 170755 G G G G G G A G G G G G G G G G G G G G
13 chr13_173220 0 173220 T T T T T T T T C C C C T T T T T T C C
13 chr13_180588 0 180588 C C C C C C C C T T T T C C C C C C T T
13 chr13_183999 0 183999 G G A A A A G G G G G G G G G G G G G G
13 chr13_184374 0 184374 T T T T T T T T C C C C T T T T T T C C
13 chr13_185406 0 185406 A A A A A A A A C C C C A A A A A A C C
13 chr13_187260 0 187260 G G G G G G G G A A A A G G G G G G A A
13 chr13_188194 0 188194 C C C C C C C C T T T T C C C C C C T T
13 chr13_190058 0 190058 G G G T G G G G G G G G G G G G G G G G
13 chr13_190427 0 190427 G G G G G G G G A A A A G G G G G G A A
13 chr13_191673 0 191673 T T T T T T T T C C C C T T T T T T C C
13 chr13_193424 0 193424 C C C C C T C C C C C C C C C C C C C C
13 chr13_194342 0 194342 G G G G G G G G C C C C G G G G G G C C
13 chr13_196619 0 196619 C C C C C C C C T T T T C T C C C C T T
13 chr13_200812 0 200812 G G G G G G G G G G G G C C C C G G G G
13 chr13_201477 0 201477 C C C C G G C C C C C C C C C C C C C C
13 chr13_201785 0 201785 T T T T T T T T T T T T T T T T G G T T
13 chr13_209165 0 209165 C C C C C C C C G G G G C C C C C C G G
13 chr13_209952 0 209952 C C C C C C C C T T T T C C C C C C T T
13 chr13_213103 0 213103 C C C C C C C C A A A A C C C C C C A A
13 chr13_219462 0 219462 T T T T T T T T T T T T T T T T C C T T
13 chr13_221179 0 221179 A A A A A A A A G G G G A A A A A A G G
13 chr13_223960 0 223960 A A A A A A A A G G G G A A A A A A G G
13 chr13_224041 0 224041 T T T T T T T T G G G G T T T T T T G G
13 chr13_224242 0 224242 T T T T T T T T T T A T T T T T T T T T
13 chr13_224705 0 224705 G G G G G G G G C C C C G G G G G G C C
13 chr13_238398 0 238398 C C T T T T C C T T T T T T T T T T T T
13 chr13_240951 0 240951 A A A A A A A A G G G G A A A A A A G G
13 chr13_244970 0 244970 C C C C C C C C T T T T C C C C C C T T
13 chr13_249528 0 249528 G G A A A A G G G G G G G G G G G G G G
13 chr13_266029 0 266029 C C C C C C C C C T C C C C C C C C C C
13 chr13_272624 0 272624 G G G G G G G G A A A A G G G G G G A A
13 chr13_281911 0 281911 G G G G G G G G T T T T G G G G G G T T
13 chr13_292209 0 292209 C C C C C C C C C C C C C C C C T T C C
13 chr13_293345 0 293345 C C C C C C C C C C C C C C C C T T C C
13 chr13_294966 0 294966 A A A A A A A A G G G G A A A A A A G G
13 chr13_295988 0 295988 C C T T T T C C T T T T T T T T T T T T
13 chr13_297600 0 297600 G G G G G G G G A A A A G G G G G G A A
13 chr13_299023 0 299023 G G G G G G G G A A A A G G G G G G A A
13 chr13_300229 0 300229 T T T T T T T T C T C C T T T T T T C C
13 chr13_300762 0 300762 G G G G G G G G G G G G G G G G T T G G
13 chr13_302706 0 302706 T T C C C C T T T T T T C C C C C C T T
13 chr13_304829 0 304829 T T T T T T T T T T T T C C T T T T T T
13 chr13_305380 0 305380 A A A A A A A A G G G G A A A A A A G G
13 chr13_315470 0 315470 C C C C C C C C T T T T C C C C C C T T
13 chr13_317312 0 317312 C C C C C C C C C C C C C T C C C C C C
13 chr13_318993 0 318993 C T C C C C C C C C C C C C C C C C C C
13 chr13_327221 0 327221 G G G G G G G G A A A A G G G G G G A A
13 chr13_329641 0 329641 T T T T T T T T G G G G T T T T T T G G
13 chr13_332210 0 332210 G G G G G G G G G T G G G G G G G G G G
13 chr13_337992 0 337992 G G G G G G G G G G G G A G G G G G G G
13 chr13_346859 0 346859 A A A A A A A A G G G G A A A A A A G G
13 chr13_348566 0 348566 C C T T T T C C C C C C C C C C C C C C
13 chr13_348834 0 348834 C C C C C C C C C C C C C C T T C C C C
13 chr13_348863 0 348863 A A A A A A A A A A A G A A A A A A A A
13 chr13_351654 0 351654 A G G G G G G G G G G G G G G G G G G G
13 chr13_356668 0 356668 G G G G G G G G A A A A G G G G G G A A
13 chr13_357724 0 357724 C C C C C C C C C C T T C C C C C C T T
13 chr13_359316 0 359316 G G A A G G G G G G G G G G G G G G G G
13 chr13_360502 0 360502 A A A A A A A A A A A A A A C C A A A A
13 chr13_362566 0 362566 G G G G G G A G G G G G G G G G G G G G
13 chr13_368266 0 368266 A A A A A A A A G G G G A A A A A A G G
13 chr13_372391 0 372391 C C C C C C C C C C C C C T C C C C C C
13 chr13_377903 0 377903 C C C C C C C C C C C C C C G G C C C C
13 chr13_381904 0 381904 A A G G A A A A A A A A A A A A A A A A
13 chr13_389398 0 389398 C C C C C C C C C T C T C C C C C C C C
13 chr13_403173 0 403173 A A A A A A A A C C C C A A A A A A C C
13 chr13_405464 0 405464 G G A A A A G G A A A A A A A A A A A A
13 chr13_410780 0 410780 G G G G G G G G A A A A G G G G G G A A
13 chr13_421717 0 421717 T T C C T T T T T T T T T T T T T T T T
13 chr13_442204 0 442204 A A A A A A A A T T T T A A A A A A T T
13 chr13_450254 0 450254 C C C C C C C C C C C C C T C C C C C C
13 chr13_450260 0 450260 C C C C C C C C C T C T C C C C C C C C
13 chr13_451633 0 451633 A G A A A A A A A A A A A A A A A A A A
13 chr13_457603 0 457603 T T T T T T T T C C C C T T T T T T C C
13 chr13_460059 0 460059 G G G G G G G G G G G G G G G G A A A A
13 chr13_463541 0 463541 A A A A A A A A G G G G A A A A A A G G
13 chr13_467735 0 467735 C C C C C C C C C C C C G G G G G G C C
13 chr13_470621 0 470621 C C C C C C C C T T T T C C C C C C T T
13 chr13_470839 0 470839 A A A A A A A A A A A A G G G G G G A A
13 chr13_472474 0 472474 T T T T T T T T T T T T T T C C T T T T
13 chr13_481595 0 481595 A A A A T T A A A A A A A A A A A A A A
13 chr13_482211 0 482211 G G G G G G G G G G G G G G T T G G G G
13 chr13_506639 0 506639 C C T T T T C C C C C C C C C C C C C C
13 chr13_507290 0 507290 G T T T T T T T T T T T T T T T T T T T
13 chr13_512278 0 512278 C C C C C C C T C C C C C C C C C C C C
13 chr13_516535 0 516535 A A A A A A A A G G G G A A A A A A G G
13 chr13_521887 0 521887 C C C C C C C C G G G G C C C C C C G G
13 chr13_522401 0 522401 A A A A A A A A G G G G A A A A A A G G
13 chr13_523449 0 523449 A A A A A A A A G G G G A A A A A A G G
13 chr13_529440 0 529440 C G C C C C C G C C C C C C C C C C C C
13 chr13_529770 0 529770 T T T T T T T T C C C C T T T T T T C C
13 chr13_535425 0 535425 C C C C C C C C C C T T C C C C C C T T
13 chr13_541416 0 541416 C C C C C C C C T T T T C C C C C C T T
13 chr13_542365 0 542365 C C C C C C C C T T T T C C C C C C T T
13 chr13_544774 0 544774 A G A A A A A G A A A A A A A A A A A A
13 chr13_545155 0 545155 C C C C C C C T C C C C C C C C C C C C
13 chr13_545563 0 545563 T T T T T T T T T T C T T T C C T T T T
13 chr13_545601 0 545601 C T C C C C C C C C C C C C C C C C C C
13 chr13_557497 0 557497 C C C C C C C C T T T T T T T T T T T T
13 chr13_557834 0 557834 C C C C C C C C C T C C C C C C C C T T
13 chr13_558563 0 558563 C C C C C C C C C T T T C C C C C C T T
13 chr13_559215 0 559215 G G G G G G G G G G G G G G A A G G G G
13 chr13_561225 0 561225 C C C C C C C C C T C C C C C C C C C C
13 chr13_570204 0 570204 C C C C C C C C C T C C C C C C C C C C
13 chr13_572736 0 572736 A T T T T T A T T T T T T T T T T T T T
13 chr13_574172 0 574172 T T T T T T T T C C C C T T T T T T C C
13 chr13_576831 0 576831 T T T T T T T T G G G G T T T T T T G G
13 chr13_577153 0 577153 T T T T T T T T C T T T T T T T T T C C
13 chr13_579917 0 579917 A A A A A A A A A T T T A A A A A A A A
13 chr13_588968 0 588968 C C C C C C C C T T T T C C C C C C T T
13 chr13_590639 0 590639 C C C C C C C C A A A A C C C C C C A A
13 chr13_594647 0 594647 G G G G G G G G G G G G G G G G A A G G
13 chr13_594886 0 594886 C T C C C C C C C C C C C C C C C C C C
13 chr13_595142 0 595142 C C C C C C C C T T T T C C C C C C T T
13 chr13_597004 0 597004 A A G G G G A A G G G G G G G G G G G G
13 chr13_603709 0 603709 C C T T T T C C T T T T T T T T T T T T
13 chr13_606678 0 606678 C C C C C C C C T T C T C C C C C C T T
13 chr13_615866 0 615866 C C C C C C C C T T T T C C C C C C T T
13 chr13_623362 0 623362 G G G G G G G G G G G G G G G G A A G G
13 chr13_624882 0 624882 C C T T T T C C T T T T T T T T T T T T
13 chr13_627191 0 627191 T T T T T T T T C C C C T T T T T T C C
13 chr13_627204 0 627204 G G G G G G G G G G G G G G G G A A G G
13 chr13_645712 0 645712 T T T T T T T T G G G G T T T T T T G G
13 chr13_649244 0 649244 T T T T T T T T A A A A T T T T T T A A
13 chr13_654584 0 654584 C C C C C C C T C C C C C C C C C C C C
13 chr13_657396 0 657396 T T T T T T T T G G G G T T T T T T G G
13 chr13_661593 0 661593 C C C C C C C C T T T T C C C C C C T T
13 chr13_665818 0 665818 A A A A A A A A G G G G A A A A A A G G
13 chr13_673701 0 673701 A A A A A A A A G G G G A A A A A A G G
13 chr13_675769 0 675769 C C C C C C C T C C C C C C C C C C C C
13 chr13_676033 0 676033 G G G G G G G G A A A A G G G G G G A A
13 chr13_676044 0 676044 G G G G G G G G G G A G G G G G G G G G
13 chr13_676070 0 676070 C C C C C C C T C C C C C C C C C C C C
13 chr13_676130 0 676130 G G G G G G G G G G G G G G G G A A G G
13 chr13_679020 0 679020 C C C T C C C C C C C C C C C C C C C C
13 chr13_679384 0 679384 A A A A A A A A G G G G A A A A A A G G
13 chr13_682173 0 682173 G G G G A A G G G G G G G G G G G G G G
13 chr13_683583 0 683583 C C C C C C C C C C C C G G C C C C C C
13 chr13_688199 0 688199 G G T T T T G G G G G G G G G G G G G G
13 chr13_692484 0 692484 C C C C C C C C C C C C C C A A C C C C
13 chr13_693239 0 693239 T T T T T T T T T T T T C C T T C C T T
13 chr13_701427 0 701427 T T T T T T T T C C C C T T T T T T C C
13 chr13_704090 0 704090 C C C C C C C C C T C T C C C C C C C C
13 chr13_706573 0 706573 C C G G C C C C G G G G C C C C C C G G
13 chr13_709062 0 709062 A A A A A A A A G G G G A A A A A A G G
13 chr13_709932 0 709932 C C C C C C C C T T T T C C C C C C T T
13 chr13_711584 0 711584 G G G G G G G G G G G G G G G G A A G G
13 chr13_712238 0 712238 T T T T T T T T T T T T T T T T G G T T
13 chr13_712593 0 712593 G G G G G G G G G G G G G G A A G G G G
13 chr13_718452 0 718452 T T T T T T T T C C C C T T T T T T C C
13 chr13_722067 0 722067 T T T T T T T T C C C C T T T T T T C C
13 chr13_727863 0 727863 G G G G A A G G A A A A A A A A A A A A
13 chr13_733540 0 733540 A A A A A A A A A A A A G G A A A A A A
13 chr13_741151 0 741151 G G A A A A G G A A A A A A A A A A A A
13 chr13_741439 0 741439 A A A A A A A A A A A A A A G G A A A A
13 chr13_741805 0 741805 G G G G G G G G G G G G A A G G G G G G
13 chr13_745510 0 745510 G G G G G G G G A A A A G G G G G G A A
13 chr13_746532 0 746532 T T C C C C T T C C C C C C C C C C C C
13 chr13_766399 0 766399 C C C C T T C C C C C C C C T T T T C C
13 chr13_771533 0 771533 A A A A A A A A A A A A A A A G A A A A
13 chr13_783907 0 783907 A A A A A A A A A A A A A A A A C C A A
13 chr13_784832 0 784832 C C C C C C C C C T C C C C C C C C C C
13 chr13_792024 0 792024 T T C C C C T T C C C C C C T T T T C C
13 chr13_792837 0 792837 G G G G A A G G G G G G G G G G G G G G
13 chr13_797772 0 797772 G G A A A A G G A A A A A A A A A A A A
13 chr13_799570 0 799570 T T T T T T T T C C C C T T T T T T C C
13 chr13_802331 0 802331 T T C C T T T T T T T T T T T T T T T T
13 chr13_805171 0 805171 A A A A A A A A A T A A A A A A A A A A
13 chr13_805255 0 805255 C C C C C C C C T T T T C C C C C C T T
13 chr13_805533 0 805533 G G G G G G G G A A A A G G G G G G A A
13 chr13_805810 0 805810 C C C C C C C C C C C C C C C C A A C C
13 chr13_807219 0 807219 G G G G G G G G G G G G G G A A G G G G
13 chr13_807347 0 807347 G G G G G G G G G G G G G G C C G G G G
13 chr13_812515 0 812515 G G G G A A G G G G G G G G G G G G G G
13 chr13_814006 0 814006 C C C C C C C C C C C C T T C C T T C C
13 chr13_822604 0 822604 A A A A A A A A T T T T A A A A A A T T
13 chr13_827243 0 827243 C C C C C C C C G G G G C C C C C C G G
13 chr13_828287 0 828287 G G G G G G G G G G G G G G G G C C G G
13 chr13_829936 0 829936 C C C C C C C C C C C C C T C C C C C C
13 chr13_837801 0 837801 T T T T T T C T T T T T T T T T T T T T
13 chr13_838283 0 838283 C C C C C C C C C C C C C C C C T T C C
13 chr13_838345 0 838345 A A A A A A A A G G G G A A A A A A G G
13 chr13_845679 0 845679 A A A A A A A A A A A A A G A A A A A A
13 chr13_845776 0 845776 G G G G G G G G A A A A G G G G G G A A
13 chr13_851435 0 851435 C C C C C C C C C C C C C C C C A A C C
13 chr13_859089 0 859089 T T C C C C T T C C C C C C C C C C C C
13 chr13_860795 0 860795 T T T T T T T T T T T T T T T T C C T T
13 chr13_863430 0 863430 G G G G G G G G A A A A G G G G G G A A
13 chr13_867981 0 867981 G G G G G G G G T T T T G G T T G G T T
13 chr13_877155 0 877155 T T T T T T T T T T C T T T T T T T T T
13 chr13_877739 0 877739 T T T T T T T T C C C C T T T T T T C C
13 chr13_877750 0 877750 T T T T T T A T T T T T T T T T T T T T
13 chr13_878757 0 878757 G G A A G G G G G G G G G G G G G G G G
13 chr13_881160 0 881160 A A A A G G A A G G G G A A A A A A G G
13 chr13_881534 0 881534 G G G G G G G G C C C C G G G G G G C C
13 chr13_883089 0 883089 C C C C C C C C C C C C C C T T C C C C
13 chr13_883303 0 883303 T T T T T T T T C T C T T T T T T T T T
13 chr13_889698 0 889698 G G G G G G G G T T T T G G G G G G T T
13 chr13_890178 0 890178 G G G G G G G G G G G G G G C C G G G G
13 chr13_890251 0 890251 C T T T T T T T T T T T T T T T T T T T
13 chr13_890959 0 890959 C C C C C C C C T T T T C C C C C C T T
13 chr13_892287 0 892287 G G G G A A G G G G G G G G G G G G G G
13 chr13_895381 0 895381 G G G G G G G G G G G G G G G G A A G G
13 chr13_898400 0 898400 G G A A G G G G G G G G G G A A G G G G
13 chr13_900541 0 900541 T T T T T T T T G G G G T T T T T T G G
13 chr13_903385 0 903385 G G G G G G G G A A A A G G G G G G A A
13 chr13_904460 0 904460 C T C C C C C C C C C C C C C C C C C C
13 chr13_909257 0 909257 G G G G G G G G A A A A G G G G G G A A
13 chr13_910091 0 910091 C C C C C C C C C T C C C C C C C C T T
13 chr13_910237 0 910237 T T C C T T T T T T T T T T T T T T T T
13 chr13_910408 0 910408 C C C C C C C C C C C C C T C C C C C C
13 chr13_910900 0 910900 G G G G G G G G G G G G C C C C C C G G
13 chr13_912418 0 912418 A A A A A A A A A A A A A C A A A A A A
13 chr13_919357 0 919357 G G G G G G G G A G A A G G G G G G A A
13 chr13_925494 0 925494 G G G G G G G G G G G G G G G G A A G G
13 chr13_928017 0 928017 G G A A G G G G G G G G G G G G G G G G
13 chr13_928283 0 928283 G G G G G G G G G G G G G G A G G G G G
13 chr13_931973 0 931973 C C C C C C C C T T T T C C C C C C T T
13 chr13_933222 0 933222 C C C C C C C C T T C C C C C C C C C C
13 chr13_935613 0 935613 T T T T T T T T G G G G T T T T T T G G
13 chr13_936951 0 936951 G G G G G G G G C C C C G G G G G G C C
13 chr13_937161 0 937161 C C C C C C C C C C C C C C T T C C C C
13 chr13_940133 0 940133 G G G G G G A G G G G G G G G G G G G G
13 chr13_943260 0 943260 G G G G G G A G G G G G G G G G G G G G
13 chr13_944072 0 944072 T T T T T T T T A A A A T T T T T T A A
13 chr13_948430 0 948430 G T G G G G T T G G G G G G G G G G G G
13 chr13_950459 0 950459 T T T T T T T T G G G G T T T T T T G G
13 chr13_954349 0 954349 C C C C T T C C C C C C C C C C C C C C
13 chr13_957370 0 957370 A A A A A A A A A A A A A A A G A A A A
13 chr13_958663 0 958663 G G G G G G G G G G G T G G G G G G G G
13 chr13_959694 0 959694 C C C C C T C C C C C C C C C C C C C C
13 chr13_960394 0 960394 A A A A A A A A A G A A A A A A A A A A
13 chr13_960438 0 960438 C C C C C C C C C C C C C C C T C C C C
13 chr13_967420 0 967420 G G T T T T G G G G G G G G G G G G G G
13 chr13_971792 0 971792 A A A A A A A A A A A A A G A A A A A A
13 chr13_972220 0 972220 G G G G G G G G G G G G A G G G G G G G
13 chr13_974887 0 974887 G G G G G G A A G G G G G G G G G G G G
13 chr13_978614 0 978614 T T T T T T T T T T C C T T T T T T T T
13 chr13_978714 0 978714 T T T T T T C C T T T T T T T T T T T T
13 chr13_979689 0 979689 G G G G G G G G A G G G G G G G G G G G
13 chr13_985718 0 985718 C C C C C C C C C C C C C C C C T T C C
13 chr13_990167 0 990167 C C C C C C C C C C G G C C C C C C C C
13 chr13_990501 0 990501 C T T T T T T T T T T T T T T T T T T T
13 chr13_994432 0 994432 G G G G G G G G A A A A G G G G G G A A
13 chr13_995703 0 995703 A C C C C C C C C C C C C C C C C C C C
13 chr13_997713 0 997713 C C C C C C C C C C C C C C C C T T C C
13 chr13_1011428 0 1011428 C C C C C C C C C T C C C C C C C C T T
13 chr13_1015092 0 1015092 A A A A A A A A G G G G A A A A A A G G
13 chr13_1020133 0 1020133 G G A A A A G G A A A A G G G G G G A A
13 chr13_1021710 0 1021710 T T C C C C T T C C C C T T T T T T C C
13 chr13_1033442 0 1033442 C C C C C C C C T T T T C C C C C C T T
13 chr13_1033575 0 1033575 C C T T T T C C T T T T C C C C C C T T
13 chr13_1038350 0 1038350 C C C C C C C C C C C C C T C C C C C C
13 chr13_1048933 0 1048933 C C C C C C C C T T T T C C C C C C T T
13 chr13_1056379 0 1056379 G G G G G G G G A A A A G G G G G G A A
13 chr13_1071210 0 1071210 G G G G G G G G A G G G G G G G G G G G
13 chr13_1083628 0 1083628 G G G G G G G G T T T T G G G G G G T T
13 chr13_1087167 0 1087167 T T T T T T T T C C C C T T T T T T C C
13 chr13_1087948 0 1087948 G G G G G G G G G G G G G G G G A A G G
13 chr13_1091997 0 1091997 C C C C C C C C T T T T C C C C C C T T
13 chr13_1110890 0 1110890 C C C C C C C C A A A A C C C C C C A A
13 chr13_1115014 0 1115014 C C A A A A C C C C C C A A A A A A C C
13 chr13_1120009 0 1120009 C C C C C C C C C C C C C C T T C C C C
13 chr13_1120726 0 1120726 A A G G G G A A G G G G G G G G G G G G
13 chr13_1131596 0 1131596 G G G G G G G G A A A A G G G G G G A A
13 chr13_1135011 0 1135011 G G G G G G G G G G G G G G G G A A G G
13 chr13_1156442 0 1156442 G G G G G G G G G G G G A A G G G G G G
13 chr13_1165998 0 1165998 G G G G G G G G G G G G A G A A A A G G
13 chr13_1166392 0 1166392 C C C C C C C C C C C C T T T T C C C C
13 chr13_1167701 0 1167701 C T C C C C T T C C C C T T T T C C C C
13 chr13_1172308 0 1172308 C C C C C C C C T T T T C C C C C C T T
13 chr13_1177105 0 1177105 T T T T T T T T C T T T T T T T T T T T
13 chr13_1177129 0 1177129 G G G G G G G G T T T T G G G G G G T T
13 chr13_1179305 0 1179305 G G G G G G G G C C C C G G G G G G C C
13 chr13_1188231 0 1188231 T T T T T T T T T T T T G T T T T T T T
13 chr13_1189564 0 1189564 G G G G G G G G G G G G A G G G G G G G
13 chr13_1189594 0 1189594 G G G G G G G G G G G G A G G G G G G G
13 chr13_1189695 0 1189695 C C C C C C C C C C C C C G C C C C C C
13 chr13_1199611 0 1199611 C C C C C C C C T T T T C T C C C C T T
13 chr13_1200457 0 1200457 A A A A A A A A G G G G G G G G G G G G
13 chr13_1205151 0 1205151 T T T T T T T T T T T T G G T T T T T T
13 chr13_1207094 0 1207094 G G G G G G G G A A A A G G G G G G A A
13 chr13_1211914 0 1211914 G G G G G G G G A A A A G G G G G G A A
13 chr13_1212224 0 1212224 G G G G G G G G G G A G G G G G G G G G
13 chr13_1213736 0 1213736 T T T T T T T T C T T T T T T T T T T T
13 chr13_1225718 0 1225718 G G G G G G G G G G G G G G A A G G G G
13 chr13_1227073 0 1227073 T T T T T T C T T T T T T T T T C C T T
13 chr13_1227471 0 1227471 G G A A A A G G A A A A G G G G A A A A
13 chr13_1231609 0 1231609 C C C C C C G G C C C C C C C C C C C C
13 chr13_1244334 0 1244334 T T T T T T T T C C C C T T T T T T C C
13 chr13_1245354 0 1245354 T T T T T T T T G G G G T T T T T T G G
13 chr13_1247375 0 1247375 C C C C C C C C C C C C G G C C C C C C
13 chr13_1255803 0 1255803 T T T T T T T T C C C C T T T T T T C C
13 chr13_1259294 0 1259294 C C C C C C C C T T T T C C C C C C T T
13 chr13_1268708 0 1268708 G G G G G G G G G G G T G G G G G G G G
13 chr13_1270607 0 1270607 A A A A A A A A G G G G A A A A A A G G
13 chr13_1272946 0 1272946 G G G G G G G G A G G G G G G G G G A A
13 chr13_1273313 0 1273313 C C C C C C C C C C C C C T C C C C C C
13 chr13_1275900 0 1275900 C C A A A A C C C C C C C C C C C C C C
13 chr13_1284237 0 1284237 C C C C C C C C C T C T C C C C C C T T
13 chr13_1287369 0 1287369 G G G G G G G G G G G G A G G G G G G G
13 chr13_1287962 0 1287962 C T T T T T C T T T T T T T T T T T T T
13 chr13_1289733 0 1289733 G G G G G G A G G G G G G G G G G G G G
13 chr13_1292747 0 1292747 T T T T T T T T C C C C T T T T T T C C
13 chr13_1296020 0 1296020 G G G G G G G G A G G G G G G G G G G G
13 chr13_1296990 0 1296990 G G G G G G G G G G G G G G G G A A G G
13 chr13_1300427 0 1300427 T T T T T T T T C C C C T T T T T T C C
13 chr13_1300681 0 1300681 G G G G G G G G A A A A G G G G G G A A
13 chr13_1301662 0 1301662 C C C C C C C C C C C C C C T T C C C C
13 chr13_1303802 0 1303802 T T A A A A T T A A A A T T T T T T A A
13 chr13_1310863 0 1310863 G G G G G G G G A A A A G G G G G G A A
13 chr13_1321705 0 1321705 T T T T T T T T C C C C T T T T T T C C
13 chr13_1324627 0 1324627 C C C C C C C C C C C C C C T T C C C C
13 chr13_1337105 0 1337105 G G T T T T G G G G G G G G G G G G G G
13 chr13_1339400 0 1339400 A A A A A A A A A A A A A G A A A A A A
13 chr13_1343457 0 1343457 C C C C C C C T C C C C C C C C C C C C
13 chr13_1344139 0 1344139 C C C C C T C C C C C C C C C C C C C C
13 chr13_1346438 0 1346438 T T T T T T T T T T T T C T T T T T T T
13 chr13_1347560 0 1347560 A A A A A A A A A G A G A A A A A A G G
13 chr13_1348207 0 1348207 A A A A A A A A G G G G A A A A A A G G
13 chr13_1356715 0 1356715 G G G G G G G T G G G G G G G G G G G G
13 chr13_1358858 0 1358858 G G G G G G G G G G G G G G A G G G G G
13 chr13_1359082 0 1359082 G G G G G G G G G G G G G G G T G G G G
13 chr13_1360001 0 1360001 T T T T T T T T C C C C T T T T T T C C
13 chr13_1361832 0 1361832 C C T T T T C C C C C C C C C C C C C C
13 chr13_1362755 0 1362755 T T T T T T T T G T T T T T T T T T T T
13 chr13_1366036 0 1366036 G G G G G G G G G G G G G G G G A A G G
13 chr13_1367558 0 1367558 T T T T T T T T T T T T C T T T T T T T
13 chr13_1377389 0 1377389 G G G G G G G G G G G G G G G G A A G G
13 chr13_1378266 0 1378266 A A A A A A A A A A A A A G A A A A A A
13 chr13_1387403 0 1387403 T T T T T T T T G G G G T T T T T T G G
13 chr13_1394941 0 1394941 A A A A A A A A G G G G A A A A A A G G
13 chr13_1395847 0 1395847 A A A A A A A A A A A A A T A A A A A A
13 chr13_1396305 0 1396305 C C C C C C C C C C G G C C C C C C C C
13 chr13_1396961 0 1396961 G G G G G G G G C C C C G G G G G G C C
13 chr13_1397034 0 1397034 C C C C C C C C C C C C G G G G C C C C
13 chr13_1401049 0 1401049 C C C C C C C C T T C C C C C C C C C C
13 chr13_1405437 0 1405437 G G G G G G G G A A A A A A A A A A A A
13 chr13_1407131 0 1407131 C C C C C C C C T T C C C C C C C C T T
13 chr13_1407822 0 1407822 A A A A A A A A G G A A A A A A A A G G
13 chr13_1415182 0 1415182 C C C C C C C C C C C T C C C C C C C C
13 chr13_1415259 0 1415259 G G G G G G G G G G G G G G A A G G G G
13 chr13_1417620 0 1417620 A A A A A A A A G G G G A A A A A A G G
13 chr13_1420587 0 1420587 C C C C C C C C C C C C C C C T C C C C
13 chr13_1421313 0 1421313 A C A A A A C C A A A A A A A A A A A A
13 chr13_1429197 0 1429197 A A A A A A A A T T T T A A A A A A T T
13 chr13_1433549 0 1433549 C C T T T T C C C C C C C C C C C C C C
13 chr13_1434474 0 1434474 C C C C C C C C T T T T C C T T C C T T
13 chr13_1436234 0 1436234 G G G G G G G G A G G G G G G G G G G G
13 chr13_1441052 0 1441052 C C C C C C C C G G G G G G C C C C G G
13 chr13_1441075 0 1441075 A G G G G G G G G G G G G G G G G G G G
13 chr13_1452921 0 1452921 C T T T T T T T C C C C T T T T T T C C
13 chr13_1453123 0 1453123 G G G G G G G G G G G G A G G G G G G G
13 chr13_1456748 0 1456748 C C C C C C C C C C C G C C C C C C G G
13 chr13_1462225 0 1462225 T T T T T T T T C C C C T T T T T T C C
13 chr13_1464141 0 1464141 C C C C C C C C C C C C C C C C G G C C
13 chr13_1476166 0 1476166 T T T T T T T T C C C T T T T T T T T T
13 chr13_1477120 0 1477120 C C C C C C C C T T T T C C C C C C T T
13 chr13_1478359 0 1478359 T T T T T T T T C C C C T T T T T T C C
13 chr13_1481611 0 1481611 T T T T T T T T A A A T T T T T T T T T
13 chr13_1481998 0 1481998 G G G G A A G G G G G G G G G G G G G G
13 chr13_1483076 0 1483076 G G G G G G C C G G G G G G G G G G G G
13 chr13_1484912 0 1484912 G G C G G G G G G G G G G G G G G G G G
13 chr13_1488426 0 1488426 C C C C C C C C G G C C C C C C C C C C
13 chr13_1496323 0 1496323 C C A A A A C C A A A A A A A A A A A A
13 chr13_1503377 0 1503377 G G G G G G G G A A A A A G G G G G A A
13 chr13_1503578 0 1503578 G G C C C C G G G G G G G G G G G G G G
13 chr13_1511073 0 1511073 T T A A A A T T T T T T T T T T T T T T
13 chr13_1512678 0 1512678 C C C C C C C C C T C C C C C C C C C C
13 chr13_1513364 0 1513364 C C C C C C C C C C C C T T C C C C C C
13 chr13_1517158 0 1517158 A A A A A A A A C C C C A A A A A A C C
13 chr13_1518969 0 1518969 C C C C C C C C C C C C C C C C T T C C
13 chr13_1528649 0 1528649 G G A A A A G G A A A A A A A A A A A A
13 chr13_1535026 0 1535026 T T T T T T T T A A A A T T T T T T A A
13 chr13_1542603 0 1542603 A A A A A A A A C C C C A A A A A A C C
13 chr13_1546478 0 1546478 A A A A A A A A A A A A A A G G A A A A
13 chr13_1554959 0 1554959 G G G G G G G G C C C G G G G G G G C C
13 chr13_1559252 0 1559252 G G G G G G G G A A A A G G G G G G A A
13 chr13_1566953 0 1566953 G G G G G G G T G G G G G G G G G G G G
13 chr13_1569720 0 1569720 C T C C C C C T C C C C C C C C C C C C
13 chr13_1581646 0 1581646 G G G G G G G G C C C C G G G G G G C C
13 chr13_1594139 0 1594139 T T T T T T T T T T T T C C C C C C T T
13 chr13_1596738 0 1596738 G G G G G G G G A A A A G G G G G G A A
13 chr13_1605758 0 1605758 C C C C C C C T C C C C C C C C C C C C
13 chr13_1608380 0 1608380 C C C C C C C C C C C C C C T T C C C C
13 chr13_1608792 0 1608792 A A A A A A A A G G G G A A A A A A G G
13 chr13_1611426 0 1611426 T T C T T T T T T T T T T T T T T T T T
13 chr13_1620136 0 1620136 A A A A A A A C A A A A A A A A A A A A
13 chr13_1623014 0 1623014 C C C C C C C C C T C C C C C C C C C C
13 chr13_1623507 0 1623507 G G G G A G G G A A A A G G G G G G A A
13 chr13_1625475 0 1625475 T T T T T T T T C C C C T T T T T T C C
13 chr13_1626774 0 1626774 A A A A A A A A G G G G A A A A A A G G
13 chr13_1628885 0 1628885 C C C C C C C C C C C C C T C C C C C C
13 chr13_1629996 0 1629996 G G G G G G G G T T T T G G G G G G T T
13 chr13_1632073 0 1632073 G G G G G G G G A A A A G G G G G G A A
13 chr13_1638393 0 1638393 T T T T T T T T A A A A T T T T T T A A
13 chr13_1639349 0 1639349 A A A A A A A A G G G G A A A A A A G G
13 chr13_1639875 0 1639875 C C C C C C C C C T C C C C C C C C C C
13 chr13_1647154 0 1647154 T T T T T T T T G G G G T T T T T T G G
13 chr13_1654756 0 1654756 C C C C C C C C C C C C C C C C T T C C
13 chr13_1658727 0 1658727 C C C C C C C C C C C C T T C C C C C C
13 chr13_1660631 0 1660631 G G G G G G G G A A A A G G G G G G A A
13 chr13_1667973 0 1667973 C C C C C C C C C C C C C C A A C C C C
13 chr13_1674440 0 1674440 G G G G G G G G C C C C G G G G G G C C
13 chr13_1680896 0 1680896 A A A A A A A A A A A A A A A A C C A A
13 chr13_1685525 0 1685525 G G G G A G G G A A A A G G G G G G A A
13 chr13_1692680 0 1692680 T T T T T T T T C C C C T T T T T T C C
13 chr13_1694781 0 1694781 C C C C C C C C C C C C C C G G C C C C
13 chr13_1695562 0 1695562 C T C C C C C T C C C C C C C C C C C C
13 chr13_1695619 0 1695619 G G G G G G G G G G G G A A G G G G G G
13 chr13_1699190 0 1699190 A A A A A A A A A A A G A A A A A A A A
13 chr13_1699479 0 1699479 C C C C C C C C C C C C C C C C C T C C
13 chr13_1699552 0 1699552 G G G G G G G G T T G T G G G G G G T T
13 chr13_1715484 0 1715484 G G A A A A G G A A A A A A A A A A A A
13 chr13_1717328 0 1717328 T T T T T T T T G G G G T T T T T T G G
13 chr13_1734912 0 1734912 C C C C C C C C C C C C C C C C C T C C
13 chr13_1736542 0 1736542 C C C C C C C C C C C C C C A C C C C C
13 chr13_1742720 0 1742720 T T T T T T T T C C C C T T T T T T C C
13 chr13_1754420 0 1754420 C C T T C T C C C C C C C C C C C C C C
13 chr13_1754739 0 1754739 G G T T G G G G G G G G G G G G G G G G
13 chr13_1764906 0 1764906 G G G G G G G G G T T T G G G G G G T T
13 chr13_1768123 0 1768123 A A A A A A A A G G G G A A A A A A G G
13 chr13_1794896 0 1794896 C C C C C C C C G G G G C C C C C C G G
13 chr13_1795242 0 1795242 G G G G G G G G G G G G G G C G G G G G
13 chr13_1800190 0 1800190 G G G G G G G G T T T T G G G G G G T T
13 chr13_1801876 0 1801876 C C C C C C C C C C C C T T T T C C C C
13 chr13_1808397 0 1808397 C C T T T T C C T T T T T T T T T T T T
13 chr13_1813182 0 1813182 A A A A A A A A G G G G A A A A A A G G
13 chr13_1813352 0 1813352 T T T T T T T T C C C C T T T T T T C C
13 chr13_1816836 0 1816836 T T T T T T T T T T T T T T C T T T T T
13 chr13_1818329 0 1818329 A A A A A A A A A A A A A A A C A A A A
13 chr13_1820518 0 1820518 C C C C C C C C C C C C C C C C T T C C
13 chr13_1823794 0 1823794 T T T T T T T T C C C C T T T T T T C C
13 chr13_1831199 0 1831199 C C C C C C C C T T T T C C C C C C T T
13 chr13_1832157 0 1832157 C C C C C C C C G G G G C C C C C C G G
13 chr13_1840222 0 1840222 G G G G G G G G C C C C G G G G G G C C
13 chr13_1849669 0 1849669 C C C C C C C C C C C C C C C T C C C C
13 chr13_1859877 0 1859877 A A A A A A A A A G A A A A A A A A A A
13 chr13_1862062 0 1862062 G G C C C G G G G G G G G G G G G G G G
13 chr13_1864103 0 1864103 A A A A A A A A G G G G A A A A A A G G
13 chr13_1867229 0 1867229 A A A A A A A A G G G G A A A A A A G G
13 chr13_1868797 0 1868797 C C C C C C C C T T T T C C C C C C T T
13 chr13_1870061 0 1870061 G G G G G G G G G G G G G G G G A A G G
13 chr13_1875325 0 1875325 C C C C C C C C G G G G C C C C C C G G
13 chr13_1878123 0 1878123 G G G G G G G G G G G G C C C C C C G G
13 chr13_1880245 0 1880245 T T G G G T T T G G G G T T T T T T G G
13 chr13_1890881 0 1890881 C C C C C C C C T T T T C C C C C C T T
13 chr13_1894284 0 1894284 A A A A A A A A T T T T A A A A A A T T
13 chr13_1895914 0 1895914 C C C C C C C C C T C T C C C C C C C C
13 chr13_1897126 0 1897126 G G G G A G G G G G G G G G G G G G G G
13 chr13_1897700 0 1897700 G G G G G G G G A A A A G G G G G G A A
13 chr13_1900289 0 1900289 C C C C C C C C T T T T C C C C C C T T
13 chr13_1901187 0 1901187 T T C C C C T T C C C C C C C C C C C C
13 chr13_1904058 0 1904058 A G G G G G A G G G G G G G G G G G G G
13 chr13_1906274 0 1906274 G G G G G G G G C G C G G G G G G G C C
13 chr13_1911119 0 1911119 A A A A A A A A G G G G A A A A A A G G
13 chr13_1913144 0 1913144 G G G G G G G G C C C C G G G G G G C C
13 chr13_1924729 0 1924729 A A A A A A A A G G G G A A A A A A G G
13 chr13_1925815 0 1925815 C C C C C C C C A A A A C C C C C C A A
13 chr13_1928664 0 1928664 T T C C C T T T C C C C T T T T T T T T
13 chr13_1929640 0 1929640 T T T T T T T T T T T T T T T T A A T T
13 chr13_1930605 0 1930605 G G G G G G G G A A A A G G G G G G A A
13 chr13_1947624 0 1947624 G G G G G G G G T T T T G G G G G G T T
13 chr13_1948553 0 1948553 A A A A A A A A G G G G A A A A A A G G
13 chr13_1967466 0 1967466 C C C C C C C C G G G G C C C C C C G G
13 chr13_1968017 0 1968017 G G G G G G G G A A A A G G G G G G A A
13 chr13_1968866 0 1968866 T T T T T T T T T T A T T T T T T T T T
13 chr13_1979870 0 1979870 C C C C C C C C C C C C G G C C C C C C
13 chr13_1983157 0 1983157 T T T T T T T T C C C C T T T T T T C C
13 chr13_1983479 0 1983479 G G G G G G G G C C C C G G G G G G C C
13 chr13_1989484 0 1989484 G G G G G G G G C C C C G G G G G G C C
13 chr13_1991295 0 1991295 A A A A A A A A G G G G A A A A A A A A
13 chr13_1995102 0 1995102 C C C C C C A C C C C C C C C C C C C C
13 chr13_1995425 0 1995425 T T T T T T T T C C C C T T T T T T C C
13 chr13_1995610 0 1995610 A G A A A A A A A A A A A A A A A A A A
13 chr13_1998368 0 1998368 G G G G A G G G A A A A G G G G G G A A
13 chr13_1999338 0 1999338 C C T T C T C C C C C C C C C C C C C C
13 chr13_2001528 0 2001528 C C C C A C C C C C C C C C C C C C C C
13 chr13_2011745 0 2011745 C C C C C C C C A A A A C C A A C C A A
13 chr13_2013933 0 2013933 G G G G A G G G G G G G G G G G G G G G
13 chr13_2016461 0 2016461 C C C C C C C C C C C C C C C T C C C C
13 chr13_2036267 0 2036267 C C C C C C C C T T C T C C C C C C C C
13 chr13_2036589 0 2036589 C C C C C C C C C C C C T T C C C C C C
13 chr13_2038573 0 2038573 A A A A A A A A G G G G A A A A A A G G
13 chr13_2041245 0 2041245 C G G G G G C G G G G G G G G G G G G G
13 chr13_2065997 0 2065997 G G G G C G G G G G G G G G G G G G G G
13 chr13_2068081 0 2068081 A A A A A A A A A T A A A A A A A A A A
13 chr13_2069313 0 2069313 T T T T T T T T T T C T T T T T T T C C
13 chr13_2069480 0 2069480 C C C C C C C C C C C C C T C C C C C C
13 chr13_2079062 0 2079062 G G G G G G G G G G G G A G G G A A G G
13 chr13_2080694 0 2080694 A A A A A A A A G G A G A A A A A A G G
13 chr13_2086665 0 2086665 C C C C C C C C C C C C C C C C C G C C
13 chr13_2089414 0 2089414 G G G G G G G G A A A A G G G G G G A A
13 chr13_2093415 0 2093415 C G C C C C C C C C C C C C C C C C C C
13 chr13_2098480 0 2098480 T T T T T T T T C C C C T T T T T T C C
13 chr13_2098600 0 2098600 A A A A A A A A G G G G A A A A A A A A
13 chr13_2125633 0 2125633 G G A G G G G G G G G G G G G G G G G G
13 chr13_2125646 0 2125646 G G G G G G G G T T T T G G G G G G T T
13 chr13_2134054 0 2134054 T T C T T T T T T T T T T T T T T T T T
13 chr13_2150874 0 2150874 G G G G G G G G A A A A G G G G G G A A
13 chr13_2153985 0 2153985 G G G G G G G G C C C C G G G G G G C C
13 chr13_2168553 0 2168553 A A A A A A A A A G G G A A A A A A A A
13 chr13_2169190 0 2169190 C C C C C C C C C T C C C C C C C C T T
13 chr13_2173241 0 2173241 G G G G G G G G G G G G A A G G G G G G
13 chr13_2174470 0 2174470 C T C C C C C C C C C C C C C C C C C C
13 chr13_2178546 0 2178546 C C C C C C C C T T T T C C C C C C T T
13 chr13_2186301 0 2186301 C C C C C C C C C C C C C T C C C C C C
13 chr13_2192468 0 2192468 A A A A A A A A A A A A A A G G A A A A
13 chr13_2192530 0 2192530 C C C C C C C C A C A C C C C C C C C C
13 chr13_2196585 0 2196585 C C C C C C C C C G C G C C C C C C G G
13 chr13_2198356 0 2198356 G G G G G G A G G G G G G G G G G G G G
13 chr13_2204148 0 2204148 G G A A A A G G G G G G G G G G G G G G
13 chr13_2204185 0 2204185 A T T T T T A T T T T T T T T T T T T T
13 chr13_2207246 0 2207246 T T T T T T T T A A A A T T T T T T A A
13 chr13_2213753 0 2213753 T T T T T T C T T T T T T T T T T T T T
13 chr13_2220349 0 2220349 G G A A A A G G G G G G G G G G G G G G
13 chr13_2223615 0 2223615 C T C C C C C T C C C C T T C C C C C C
13 chr13_2241007 0 2241007 T T T T T T T T C C C C T T T T T T T T
13 chr13_2246798 0 2246798 T T T T T T T T T T T T T T T T A T T T
13 chr13_2256736 0 2256736 G G G G G G G G A A A A G G G G G G A A
13 chr13_2273508 0 2273508 T T G G G G T T G G G G G G G G G G G G
13 chr13_2274801 0 2274801 G G G G G G G G G G G G G G A A G G G G
13 chr13_2279597 0 2279597 A A G G G G A A A A A A A A A A A A A A
13 chr13_2283564 0 2283564 G G G G G G G G G G G G G G A A G G G G
13 chr13_2284066 0 2284066 C T C C C C C C C C C C C C C C C C C C
13 chr13_2296578 0 2296578 C C C C C C C C C C C C T T C C C C C C
13 chr13_2297384 0 2297384 A A G G G G A A G G G G G G G G G G G G
13 chr13_2301123 0 2301123 A A A A A A A A G G G G A A A A A A G G
13 chr13_2301357 0 2301357 A A A A A A G G A A A A A A A A A A A A
13 chr13_2306689 0 2306689 C C C C C C C C C C C C C C C C T T C C
13 chr13_2322527 0 2322527 T T T T T T T T C T C T T T T T T T T T
13 chr13_2326397 0 2326397 C C C C C C C C T T T T C C C C C C T T
13 chr13_2328291 0 2328291 T T T T T T T T A A A A T T T T T T A A
13 chr13_2334748 0 2334748 C C C C C C C C T T T T C C C C C C T T
13 chr13_2334959 0 2334959 C C T T T T C C T T T T T T T T T T T T
13 chr13_2336262 0 2336262 G G G G C G G G G G G G G G G G G G G G
13 chr13_2343085 0 2343085 C C C C C C C C G G G G C C C C C C G G
13 chr13_2343358 0 2343358 C C C C C C C C G G G G C C C C C C G G
13 chr13_2343612 0 2343612 G G A A A A G G A A A A G G G G G G A A
13 chr13_2344526 0 2344526 T T T T T T T T G G G G T T T T T T G G
13 chr13_2345711 0 2345711 C C T T T T C C C C C C C C C C C C C C
13 chr13_2348169 0 2348169 G G G G G G G G G G G G G G G G A A G G
13 chr13_2352202 0 2352202 G G A A A A G G G G G G A A G G G G G G
13 chr13_2355129 0 2355129 T T T T T T T T C C C C T T T T T T C C
13 chr13_2356627 0 2356627 T T T T T T T T T T C T T T T T T T T T
13 chr13_2358502 0 2358502 T T T T T T T T T T C T T T T T T T T T
13 chr13_2360173 0 2360173 A A A A A A A A G G G G A A A A A A G G
13 chr13_2362065 0 2362065 A A A A A A A A A A A G A A A A A A A A
13 chr13_2379656 0 2379656 G G A G G G G G G G G G G G G G G G G G
13 chr13_2381879 0 2381879 C C G G G G C C C C C C C C C C C C C C
13 chr13_2382518 0 2382518 T T T T T T T T A A A A T T T T T T A A
13 chr13_2385138 0 2385138 C C C C C C C C C G C C C C C C C C C C
13 chr13_2387235 0 2387235 G G T T T T G G G G G G G G G G G G G G
13 chr13_2387428 0 2387428 A A G G G G A A G G G G G G G G G G G G
13 chr13_2390612 0 2390612 G G G G G G G G G G G G G G A G G G G G
13 chr13_2391266 0 2391266 G G G G G G G G A G G G G G G G G G G G
13 chr13_2394921 0 2394921 G G G G G G G G C C C C G G G G G G C C
13 chr13_2396644 0 2396644 A A A A A C A A A A A A A A A A A A A A
13 chr13_2397454 0 2397454 G G G G G G G G G G G G G G G G A A G G
13 chr13_2398568 0 2398568 T T T T T T T T C C C C T T T T T T C C
13 chr13_2409120 0 2409120 C C C C C C C C C C C C C C C C C T C C
13 chr13_2409212 0 2409212 G G G G G G G G C C C C G G G G G G C C
13 chr13_2410460 0 2410460 T T T T T T T T C C C C T T T T T T C C
13 chr13_2425110 0 2425110 T T C C C C T T C C C C C C C C C C C C
13 chr13_2425223 0 2425223 T T G G G G T T G G G G G G G G G G G G
13 chr13_2427792 0 2427792 T T T T T T T T T T T T T T T T C T T T
13 chr13_2428755 0 2428755 G G G G G G G G T T T T G G G G G G T T
13 chr13_2428796 0 2428796 C C C C C C C C T T T T C C C C C C T T
13 chr13_2431147 0 2431147 C C C C C T C C C C C C C C C C C C C C
13 chr13_2436644 0 2436644 G G G G G G G G G G G G A A G G G G G G
13 chr13_2441603 0 2441603 C C C C C C C C T T T T C C C C C C T T
13 chr13_2451071 0 2451071 T T T T T T T T C C C C T T T T T T C C
13 chr13_2470762 0 2470762 T T T T T T T T C C C C T T T T T T C C
13 chr13_2474450 0 2474450 G G G G G G G G A A A A G G G G G G A A
13 chr13_2474503 0 2474503 C C C C C C C C T T T T C C C C C C T T
13 chr13_2484867 0 2484867 C C C C C C C C C C C C C T C C C C C C
13 chr13_2486233 0 2486233 C C C C C C C C T T T T C C C C C C T T
13 chr13_2487049 0 2487049 G G G G G G G G G G G G G G G G A A G G
13 chr13_2491097 0 2491097 A A A A A A A A G G G G A A A A A A G G
13 chr13_2491565 0 2491565 C C G G G G C C C C C C C C C C C C C C
13 chr13_2491917 0 2491917 A A A A A A A A A G A G A A A A A A A A
13 chr13_2494481 0 2494481 G G G G G G G G G G G G C G G G G G G G
13 chr13_2495938 0 2495938 T T T T T T T T C C C C T T T T T T C C
13 chr13_2496005 0 2496005 C C T T T T C C C C C C C C C C C C T T
13 chr13_2497082 0 2497082 C C C T C C C C C C C C C C C C C C T T
13 chr13_2498745 0 2498745 G G G G G G G G A G A G G G G G G G G G
13 chr13_2499404 0 2499404 C C A A A A C C C C C C C C C C C C C C
13 chr13_2500580 0 2500580 A A A A A A A A A A A A A G A A A A A A
13 chr13_2512700 0 2512700 G G G G G G G G A A A A G G G G G G A A
13 chr13_2512723 0 2512723 T T T T T T T T A A A A T T T T T T A A
13 chr13_2514006 0 2514006 C C T T C T C C C C C C C C C C C C C C
13 chr13_2516229 0 2516229 G G G G G G G G A G G G G G G G G G A A
13 chr13_2516659 0 2516659 C C C C C C C C C C C C T T T T C C C C
13 chr13_2519842 0 2519842 A A A A A A A A G G G G A A A A A A G G
13 chr13_2536037 0 2536037 C C C C C C C C C C A C C C C C C C C C
13 chr13_2546815 0 2546815 T T T T T T T T C C C C T T T T T T C C
13 chr13_2567251 0 2567251 C C C C A C C C C C C C C C C C C C C C
13 chr13_2569025 0 2569025 T T C C C C T T C C C C C C C C C C C C
13 chr13_2570604 0 2570604 G G G G G G A G G G G G G G G G A A G G
13 chr13_2572657 0 2572657 C C C C C G C C C C C C C C C C C C C C
13 chr13_2578952 0 2578952 C C C C C C C C C T C T C C C C C C C C
13 chr13_2581336 0 2581336 C T T T T T T T T T T T T T T T T T T T
13 chr13_2589487 0 2589487 G G G G C G G G G G G G G G G G G G G G
13 chr13_2590949 0 2590949 G G G G G G G G C C C C G G G G G G C C
13 chr13_2590990 0 2590990 C C C C C C C C C C C C C T C C C C C C
13 chr13_2599096 0 2599096 T T T T C T T T T T T T T T T T T T T T
13 chr13_2610766 0 2610766 T T T T T T T T T T T T G T G G T T T T
13 chr13_2614833 0 2614833 T T C C C C T T C C C C C C C C C C C C
13 chr13_2617980 0 2617980 G G G G G G G G C C C C G G G G G G C C
13 chr13_2622011 0 2622011 A A A A A A A A C C C C A A A A A A C C
13 chr13_2622492 0 2622492 G G G G G G G G G T G G G G G G G G G G
13 chr13_2633868 0 2633868 A A A A A A A A G G G G A A A A A A G G
13 chr13_2640867 0 2640867 G G G G G G G G G G G G G G A A G G G G
13 chr13_2653827 0 2653827 A A A A A A A A G G G G A A A A A A G G
13 chr13_2655412 0 2655412 T T C C C C T T C C C C C C C C C C C C
13 chr13_2656882 0 2656882 G G G G G G G T G G G G G G G G G G G G
13 chr13_2665751 0 2665751 C T C C C C C C C C C C C C C C C C C C
13 chr13_2665868 0 2665868 T T T T T T T T C C C C T T T T T T C C
13 chr13_2671805 0 2671805 G G G G G G G G T T T T G G G G G G T T
13 chr13_2672463 0 2672463 A A A A A A A A C C A C A A A A A A C C
13 chr13_2677863 0 2677863 C C C C C C C C C C C T C C C C C C T T
13 chr13_2688156 0 2688156 G G G G C G G G G G G G G G G G G G G G
13 chr13_2690197 0 2690197 C C C C C C C C T T T T C C C C C C T T
13 chr13_2691187 0 2691187 G G G G G G G G C C C C G G G G G G C C
13 chr13_2695567 0 2695567 C C C C C C C C C C C C T T C C C C C C
13 chr13_2696333 0 2696333 G G G G G G G G T T T T G G G G G G T T
13 chr13_2704805 0 2704805 G G G G G G G G A G A G G G G G G G G G
13 chr13_2709109 0 2709109 C C T T T T T T C C C C C C C C C C C C
13 chr13_2712566 0 2712566 C C C C C C C C C C C C C T C C C C C C
13 chr13_2713904 0 2713904 C C C C C C C C T T T T C C C C C C T T
13 chr13_2716615 0 2716615 G G G G A G G G G G G G G G G G G G G G
13 chr13_2717403 0 2717403 G G G G G G G G G G G G G G A A G G G G
13 chr13_2718089 0 2718089 G G G G A G G G G G G G G G G G G G G G
13 chr13_2719298 0 2719298 A A A A A A A A G G G G A A A A A A G G
13 chr13_2719848 0 2719848 C C T T T T C C T T T T T T T T T T T T
13 chr13_2725434 0 2725434 G G A A G G G G G G G G G G G G G G G G
13 chr13_2727913 0 2727913 C C C C C C C C C T C T C C C C C C C C
13 chr13_2729575 0 2729575 T T T T T T T T C C C C T T T T T T C C
13 chr13_2736241 0 2736241 G G G G G G G G A A A A G G G G G G A A
13 chr13_2739259 0 2739259 C C C C C C C C T T T T C C C C C C T T
13 chr13_2749417 0 2749417 A A A A A A A A A A A A A A A A G G A A
13 chr13_2755740 0 2755740 G G G G G G G G A G A G G G G G G G G G
13 chr13_2756360 0 2756360 A A A A A A A A G G G G A A A A A A G G
13 chr13_2760774 0 2760774 A A A A A A A A C C C C A A A A A A C C
13 chr13_2764294 0 2764294 A A A A A A A A G G G G A A A A A A G G
13 chr13_2764858 0 2764858 T T T T T T T T C C C C T T T T T T C C
13 chr13_2768415 0 2768415 T T T T T T T T T T T T T T G T T T T T
13 chr13_2774776 0 2774776 G G G G G G G G C C C C G G G G G G C C
13 chr13_2775073 0 2775073 A A A A A A A A G G G G A A A A A A G G
13 chr13_2780741 0 2780741 C C C C C C C C C C C C C C C C T T C C
13 chr13_2783266 0 2783266 C C C C C C C C C C C C T T T T T T C C
13 chr13_2786401 0 2786401 G G G G G G G G C C C C G G G G G G C C
13 chr13_2786569 0 2786569 T T T T T T T T G G G G T T T T T T G G
13 chr13_2790979 0 2790979 C C C C C C C C A A A A C C C C C C A A
13 chr13_2791301 0 2791301 C C C C C C C C C C C C C C T T C C C C
13 chr13_2799672 0 2799672 G G G G G G G G G G G G G G A A G G G G
13 chr13_2806793 0 2806793 C C C C C C C C T T T T C C C C C C T T
13 chr13_2807113 0 2807113 C T C C C C C C T T T T C C C C C C T T
13 chr13_2807186 0 2807186 T T T T T T T T C C C C T T T T T T C C
13 chr13_2811543 0 2811543 C C C C C C C C C C C C C C C C T T C C
13 chr13_2814762 0 2814762 A A A A A A A A T T T T A A A A A A T T
13 chr13_2818110 0 2818110 A A A A A A A A G G G G A A A A A A G G
13 chr13_2834404 0 2834404 T T T T T T T T C C C C T T T T T T C C
13 chr13_2834685 0 2834685 G G G G G G G G G G G G G G G G A A G G
13 chr13_2838826 0 2838826 G G G G G G G G G G G G G G G G A G G G
13 chr13_2847228 0 2847228 C C C C C C C C T T T T C C C C C C T T
13 chr13_2853215 0 2853215 T T C C C C T T C C C C C T C C C C C C
13 chr13_2853546 0 2853546 C C C C C C C C C C C C C C C T C C C C
13 chr13_2856130 0 2856130 T T T T T T T T T T T T C T T T T T T T
13 chr13_2856746 0 2856746 C C C C C C T T C C C C C C C C C C C C
13 chr13_2857812 0 2857812 A A A A A A A A A A A A A C A A A A A A
13 chr13_2859846 0 2859846 A A G G G G A A G G G G G G G G A A G G
13 chr13_2861458 0 2861458 T T T T T T T T C C C C T T T T T T C C
13 chr13_2863679 0 2863679 A A A A A A A A G G G G A A A A A A G G
13 chr13_2867567 0 2867567 C C C C C T C C C C C C C C C C C C C C
13 chr13_2867675 0 2867675 G G T T T T G G T T T T T T T T T T T T
13 chr13_2870230 0 2870230 A A A A A A A A C C A A A A A A A A C C
13 chr13_2875173 0 2875173 T T T T T T T T C C C C T T T T T T C C
13 chr13_2878638 0 2878638 A A A A A A A A A A A A A A A A G G A A
13 chr13_2882639 0 2882639 A A A A A A A A G G G G A A A A A A G G
13 chr13_2885667 0 2885667 C C C C C C C C C C C C C C T T C C T T
13 chr13_2897435 0 2897435 C C C C C C C C C T C C C C C C C C C C
13 chr13_2899468 0 2899468 C C C C C C C C C C G G C C C C C C C C
13 chr13_2901811 0 2901811 C C C C C C C C C C C C C C C C A A C C
13 chr13_2903014 0 2903014 C C T T T T C C C C C C C C C C C C C C
13 chr13_2904414 0 2904414 C C C C C C C C T T T T C C C C C C T T
13 chr13_2914702 0 2914702 T T T T T T T T A A A A T T T T T T A A
13 chr13_2915753 0 2915753 C C T T T T C C C C C C C C C C C C C C
13 chr13_2916779 0 2916779 T T C C C C T T C C C C C C C C C C C C
13 chr13_2918758 0 2918758 G G G G G G G G A A A A G G G G G G A A
13 chr13_2923708 0 2923708 C C C C C C C C C C C C T T T T T T C C
13 chr13_2931572 0 2931572 G G G G G G G G G G G G A G G G G G G G
13 chr13_2931651 0 2931651 T T T T T T T T T T T T T T T T G T T T
13 chr13_2931673 0 2931673 A A A A A A A A A A A A A G A A A A A A
13 chr13_2932696 0 2932696 A A A A A A A A G G A A A A A A A A G G
13 chr13_2939822 0 2939822 T T C C C C T T C C C C T T T T T T C C
13 chr13_2942453 0 2942453 T T T T T T T T C C C C T T T T T T C C
13 chr13_2948731 0 2948731 T T T T T T T T C C C C T T T T T T C C
13 chr13_2951265 0 2951265 C C C C C C C C C C C C T T C C C C C C
13 chr13_2952152 0 2952152 G G G G G G G G G G G G G G A G G G G G
13 chr13_2953821 0 2953821 C C C C C C C C C C C C C C C C C T C C
13 chr13_2954963 0 2954963 G G G G G G G G G G G G G G G G A A G G
13 chr13_2960421 0 2960421 G G G G G G G G A A A A G G G G G G A A
13 chr13_2963079 0 2963079 G G G G G G G G C C C C G G G G G G C C
13 chr13_2964593 0 2964593 T T T T T T T T T T T T C T T T T T T T
13 chr13_2965977 0 2965977 A A A A A A A A C C C C A A A A A A C C
13 chr13_2967445 0 2967445 C C C C C C C C C C C C C T C C C C C C
13 chr13_2967577 0 2967577 G G G G G G G G A G G G G G G G G G G G
13 chr13_2969758 0 2969758 A A A A A A A A A A A A A G A A A A A A
13 chr13_2981010 0 2981010 C C A A A A C C C C C C C C C C C C C C
13 chr13_2988125 0 2988125 A A A A A A A A G G G G A A A A A A G G
13 chr13_2991422 0 2991422 G G G G G G C C G G G G G G G G G G G G
13 chr13_2992263 0 2992263 C C C C C C C C C C C C C C T T T T C C
13 chr13_2999585 0 2999585 T T T T T T T T C C C C T T T T T T C C
13 chr13_3001145 0 3001145 C C C T C C C C C C C C C C C C C C C C
13 chr13_3001484 0 3001484 G G G G G G G G A G A A G G G G G G G G
13 chr13_3002578 0 3002578 G G G G G G G G G G G G G G A G G G G G
13 chr13_3004333 0 3004333 T T T T T T T T T T T T C T T T T T T T
13 chr13_3006777 0 3006777 C C C C C C C C C C C C C C C T C C C C
13 chr13_3018255 0 3018255 C C T T T T C C T T T T T T T T T T T T
13 chr13_3026971 0 3026971 G G A A A A G G A A A A A A A A A A A A
13 chr13_3027240 0 3027240 A A A A A A A A G G G G A A A A A A G G
13 chr13_3028633 0 3028633 G G A G G G G G G G G G G G G G G G G G
13 chr13_3031413 0 3031413 G G G G G G G G G G G G C C G G G G G G
13 chr13_3031581 0 3031581 C C C C C C C C G G G G C C C C C C G G
13 chr13_3032625 0 3032625 A A A A A A A A A A A A A A A T A A A A
13 chr13_3033963 0 3033963 G G G G G G G G A A A A G G G G G G A A
13 chr13_3034356 0 3034356 C C C C C C C C C C C C C C C C T T C C
13 chr13_3035796 0 3035796 G G G G G G G G A A A A G G G G G G A A
13 chr13_3038520 0 3038520 G G G G G G G G A A A A G G G G G G A A
13 chr13_3043364 0 3043364 C C C C C C C T T T T T C C C C C C T T
13 chr13_3048581 0 3048581 T T A A A A T T A A A A A A A A A A A A
13 chr13_3049525 0 3049525 C C T T C T C C C C C C C C C C C C C C
13 chr13_3051954 0 3051954 A A G G G G A G G G G G G G G G G G G G
13 chr13_3054855 0 3054855 G G G G G G G G A A A A G G G G G G A A
13 chr13_3054960 0 3054960 A A A A A A A A A A A A A G A A A A A A
13 chr13_3056862 0 3056862 G G G G G G G G A A A A G G G G G G A A
13 chr13_3057525 0 3057525 A A A A A A A A A G A A A A A A A A A A
13 chr13_3061721 0 3061721 T T T T T T T T C C C C T T T T T T C C
13 chr13_3061881 0 3061881 G G T T T T T T T T T T T T T T T T T T
13 chr13_3065687 0 3065687 T T T T T T T T C C C C T T T T T T C C
13 chr13_3070517 0 3070517 C C C C C C C C C C C C C T C C C C C C
13 chr13_3071863 0 3071863 A A A A A A A A C C C C A A A A A A C C
13 chr13_3074876 0 3074876 G G G G G G G G G G G G G G G G A G G G
13 chr13_3079058 0 3079058 G G G G G G G G A A A A G G G G G G A A
13 chr13_3082439 0 3082439 G G G G G G G G G G G G G G A G G G G G
13 chr13_3082737 0 3082737 G G G G G G A G G G G G G G G G G G G G
13 chr13_3084099 0 3084099 T T T T T T T T C T T T T T T T T T C C
13 chr13_3085116 0 3085116 A A G G G G A A G G G G G G G G G G G G
13 chr13_3086663 0 3086663 C C C C C C C C C C C C T T C C C C C C
13 chr13_3088016 0 3088016 G T G G G G G G G G G G G G G G G G G G
13 chr13_3088322 0 3088322 C C T T T T C C C T T T C C C C C C T T
13 chr13_3089230 0 3089230 C C C C C C C C C C C C T T T T T T C C
13 chr13_3090635 0 3090635 T T T T T T T T C C C C T T T T T T C C
13 chr13_3093722 0 3093722 T T T T T T T T C C C C T T T T T T C C
13 chr13_3093997 0 3093997 C C T T T T C C C C C C C C C C C C C C
13 chr13_3096058 0 3096058 C C C C C C C C C C C C C C C C T T C C
13 chr13_3096516 0 3096516 A A A A A T A A A A A A A A A A A A A A
13 chr13_3098761 0 3098761 T T C C C C T T C C C C C C C C C C C C
13 chr13_3098918 0 3098918 C C C C C C C C T T T T C C C C C C T T
13 chr13_3103931 0 3103931 C C C C C C C C C C C C C C C C C T C C
13 chr13_3107981 0 3107981 G G G G G G G G G G G G G G A A G G G G
13 chr13_3109717 0 3109717 A A A A A A A A G G G G A A A A A A G G
13 chr13_3109944 0 3109944 G G G G A A G G G G G G G G G G G G G G
13 chr13_3111256 0 3111256 A G G G G G G G G G G G G G G G G G G G
13 chr13_3116664 0 3116664 C C C C C C C C C C C C C T C C C C C C
13 chr13_3127984 0 3127984 A A A A A A A A A A A A A A A G A A A A
13 chr13_3128088 0 3128088 T T C C C C T T T T T T T T T T T T T T
13 chr13_3129189 0 3129189 G G A A A A G G G G G G G G G G G G G G
13 chr13_3130227 0 3130227 A A A A A A A A G G G G A A A A A A G G
13 chr13_3130560 0 3130560 C C C C C T C C C C C C C C C C C C C C
13 chr13_3131286 0 3131286 G G G G G G G G G G G G G G A A G G G G
13 chr13_3131709 0 3131709 G G G G G G G G T T T T G G G G G G T T
13 chr13_3135899 0 3135899 A A A A A A A A G G G G A A A A A A G G
13 chr13_3138334 0 3138334 G G T T T T G G T T T T T T T T T T T T
13 chr13_3139438 0 3139438 C C C C C T C C C C C C C C C C C C C C
13 chr13_3144467 0 3144467 A A G G G G A G G G G G G G G G G G G G
13 chr13_3145509 0 3145509 A G A A A A A A A A A A A A A A A A A A
13 chr13_3150940 0 3150940 T T T T T T T T A A A A T T T T T T A A
13 chr13_3151580 0 3151580 A A A A A A A A A A C C A A A A A A C C
13 chr13_3157056 0 3157056 A A A A A A A A A A A A A G A A A A A A
13 chr13_3164215 0 3164215 C C T T C C C C C C C C C C C C C C C C
13 chr13_3168302 0 3168302 C C C C C C C C T T T T C C C C C C T T
13 chr13_3172060 0 3172060 G G G G G G G G A A A A G G G G G G A A
13 chr13_3173549 0 3173549 A A A A A A A A G G G G A A A A A A G G
13 chr13_3175071 0 3175071 A A A A A A A A G G G G A A A A A A G G
13 chr13_3175558 0 3175558 C C C C C C C C T T T T C C C C C C T T
13 chr13_3175628 0 3175628 G G G G G G G G C C C C G G G G G G C C
13 chr13_3176280 0 3176280 G G A A A G G G G G G G G G G G G G G G
13 chr13_3178273 0 3178273 T T T T T T T T C C C C T T T T T T C C
13 chr13_3178352 0 3178352 C C C C C C C C G G G G C C C C C C G G
13 chr13_3179785 0 3179785 C C C C C C C C C C C C A C C C C C C C
13 chr13_3180999 0 3180999 T T T T T T T T C C C T T T T T T T T T
13 chr13_3182012 0 3182012 G G G G G G G G G G G G A G G G G G G G
13 chr13_3183992 0 3183992 T T T T T T T T T T T T A A A A T T T T
13 chr13_3185417 0 3185417 G G G G G G G G G G G G A G G G G G G G
13 chr13_3186138 0 3186138 T T T T T T T T T T T T T T G G T T T T
13 chr13_3186307 0 3186307 G G A G G G G G G G G G G G G G G G G G
13 chr13_3189552 0 3189552 A A A A A A A A A A A C A A A A A A C C
13 chr13_3190442 0 3190442 C C C C C C C T C C C C C C C C C C C C
13 chr13_3191756 0 3191756 A C A A A A A C A A A A A A A A A A A A
13 chr13_3195918 0 3195918 C C C C C C C C T T T T C C C C C C T T
13 chr13_3205325 0 3205325 C C C C C C C T C C C C C C C C C C C C
13 chr13_3206139 0 3206139 T T T T T T T T T T T T T T T T C C T T
13 chr13_3209723 0 3209723 A A A A A A A A A A A A G G G G G G A A
13 chr13_3211835 0 3211835 G G G G G G G G A A A A G G G G G G A A
13 chr13_3216316 0 3216316 C C C C C C C C C C C C C T C C C C C C
13 chr13_3220585 0 3220585 A A A A A A A A G G G G A A A A A A G G
13 chr13_3227011 0 3227011 T T T T T T T T G G G G T T T T T T G G
13 chr13_3227067 0 3227067 A G G G G G G G G G G G G G G G G G G G
13 chr13_3231059 0 3231059 C C C C C C C T C C C C C C C C C C C C
13 chr13_3231768 0 3231768 G G G G G G G G A A A A G G G G G G A A
13 chr13_3238280 0 3238280 G G G G G G G G A A G G G G G G G G G G
13 chr13_3242865 0 3242865 G G G G G G G G T T T T G G G G G G T T
13 chr13_3243888 0 3243888 T T T T T T T T C C C C T T T T T T C C
13 chr13_3244219 0 3244219 G G G G G G G G G G G G G G A G G G G G
13 chr13_3245494 0 3245494 T T T T T T T T C C C C T T T T T T C C
13 chr13_3247137 0 3247137 C C C C C C C C A A A A C C C C C C A A
13 chr13_3249083 0 3249083 G G G G G G G G A A A A G G G G G G A A
13 chr13_3249262 0 3249262 A A A A A A A A G G G G A A A A A A G G
13 chr13_3255440 0 3255440 A A A A A A A A A A A G A A A A A A A A
13 chr13_3256673 0 3256673 C C C C C C C C C C C C T T T T C C C C
13 chr13_3256725 0 3256725 C C C C C C C C C C C C C T T T C C C C
13 chr13_3258301 0 3258301 G G G G G G G G A A A G G G G G G G A A
13 chr13_3259234 0 3259234 C C C C C C C C T T T T C C C C C C T T
13 chr13_3263182 0 3263182 T T T T T T T T T T T T G G T T T T T T
13 chr13_3264588 0 3264588 C C C C C C C C C C C T C C C C C C C C
13 chr13_3268004 0 3268004 T T T T T T T T C C C C T T T T T T C C
13 chr13_3268567 0 3268567 T T T T T T T T T T C T T T T T T T T T
13 chr13_3269263 0 3269263 A A A A A A A A A A A G A A A A A A A A
13 chr13_3281502 0 3281502 G G G G G G G G G G G G G G G G A A G G
13 chr13_3284381 0 3284381 T T T T C C T T T T T T T T T T T T T T
13 chr13_3284690 0 3284690 G G G G G G G G A A A A G G G G G G A A
13 chr13_3290833 0 3290833 T T T T T T T T T T T T T T T T G G T T
13 chr13_3292748 0 3292748 C C C C C C C C C C C T C C C C C C T T
13 chr13_3292960 0 3292960 T T T T T T T T G G G T T T T T T T G G
13 chr13_3294411 0 3294411 G G G G G G G G C C C C G G G G G G C C
13 chr13_3299207 0 3299207 C C C C C C C C T T T T C C C C C C T T
13 chr13_3299554 0 3299554 C C C C C C C C C C C C C C T T C C C C
13 chr13_3307870 0 3307870 G G G G G G G G G G G G G G A G G G G G
13 chr13_3308053 0 3308053 G G G G G G G G T T T T G G G G G G T T
13 chr13_3311375 0 3311375 A A G G G G A A G G G G G G G G G G G G
13 chr13_3313925 0 3313925 T T T T T T T T A T T T T T T T T T T T
13 chr13_3318896 0 3318896 G G G G G G G G A A A A G G G G G G A A
13 chr13_3319589 0 3319589 C C C C C C C C C C C C C C C C T T C C
13 chr13_3321555 0 3321555 A A A A A A A A A A A A A A G G A A A A
13 chr13_3321975 0 3321975 G G G G G G G G A G G G G G G G G G G G
13 chr13_3324273 0 3324273 T T T T T T T T A A A A T T T T T T A A
13 chr13_3325796 0 3325796 G G G G G G G G A A A A G G G G G G A A
13 chr13_3328025 0 3328025 G G G G G G G G T T T T G G G G G G T T
13 chr13_3328675 0 3328675 A A A A A A A A G G G G A A A A A A G G
13 chr13_3330276 0 3330276 G G G G G G G G G G G G G G G G A A G G
13 chr13_3336523 0 3336523 G G G G G G G G G G G G G G A A G G G G
13 chr13_3336794 0 3336794 C C G G C C C C C C C C C C C C C C C C
13 chr13_3339052 0 3339052 C C C C C C C C T T T T C C C C C C T T
13 chr13_3341120 0 3341120 T T T T T T T T C C C C C C C C C C C C
13 chr13_3344654 0 3344654 G G G G G G G G G G G G G G G G A A G G
13 chr13_3345057 0 3345057 A A A A A A A A G G G G G G G G A A G G
13 chr13_3346839 0 3346839 T T C C C C C T C C C C C C C C C C C C
13 chr13_3349456 0 3349456 T T T T T T T T C T C T T T T T T T T T
13 chr13_3353836 0 3353836 C C C C C C C C A C A C C C C C C C C C
13 chr13_3353847 0 3353847 G G G G G G G G A A A A A A A A A A A A
13 chr13_3364254 0 3364254 G G G G G G G G G G G G G G G G A A G G
13 chr13_3365912 0 3365912 G G G G A A G G G G G G G G G G G G G G
13 chr13_3368983 0 3368983 C C C C C C C C T T T T C C C C C C T T
13 chr13_3370883 0 3370883 T T C C T T T T C C C C C C C C C C T T
13 chr13_3371255 0 3371255 G G G G G G A G G G G G G G G G G G G G
13 chr13_3380871 0 3380871 T T T T T T T T C C C C T T T T T T C C
13 chr13_3386580 0 3386580 T T T T T T T T C C C C T T T T T T C C
13 chr13_3386778 0 3386778 C C C C C C C C T T T T C C C C C C T T
13 chr13_3390097 0 3390097 T T T T T T T T T T C T T T T T T T T T
13 chr13_3390159 0 3390159 C C C C C C C C G G G G C C C C C C G G
13 chr13_3395632 0 3395632 G G G G G G G G C C C C G G G G G G C C
13 chr13_3396389 0 3396389 C C C C C C C C C G C C C C C C C C C C
13 chr13_3397364 0 3397364 C C C C C C C C G G G G C C C C C C G G
13 chr13_3400440 0 3400440 T T T T T T T T T T T T T T T T A A T T
13 chr13_3401423 0 3401423 C C C C C C C C G G G G C C C C C C G G
13 chr13_3402011 0 3402011 C C C C C C C C C C C C C T C C C C C C
13 chr13_3407033 0 3407033 C C C C C C C C C C C T C C C C C C C C
13 chr13_3410093 0 3410093 G G G G G G G G G G G G G G G G A A G G
13 chr13_3411158 0 3411158 C C G G C C C C C C C C C C C C C C C C
13 chr13_3418191 0 3418191 T T T T T T T T C C C C T T T T T T C C
13 chr13_3419098 0 3419098 T T T T T T T T G G G G T T T T T T G G
13 chr13_3420304 0 3420304 C C C C C C C C T T T T C C C C C C T T
13 chr13_3428864 0 3428864 C C C C C C C C C C C C C T C C C C C C
13 chr13_3429538 0 3429538 G G G G G G G G G G A G G G G G G G G G
13 chr13_3434322 0 3434322 A A A A A A A A A A A A A A G G A A A A
13 chr13_3434815 0 3434815 A A A A A A A A G G G G A A A A A A G G
13 chr13_3435392 0 3435392 C C C C C C C C C C C C C C T T T T C C
13 chr13_3439690 0 3439690 G G G G G G G G A A A A G G G G G G A A
13 chr13_3440746 0 3440746 A A A A A A A A A T A A A A A A A A T T
13 chr13_3441680 0 3441680 C C C C C C C C C C C C C C C C T T C C
13 chr13_3443848 0 3443848 C C C C C C C C C C C C C T C C C C C C
13 chr13_3444986 0 3444986 G G G G A A G G G G G G G G G G G G G G
13 chr13_3446132 0 3446132 A A A A A A A A T T T T A A A A A A T T
13 chr13_3447808 0 3447808 G G A A A A G G A G G G A A A A A A G G
13 chr13_3453198 0 3453198 C C G G G G C C C C C C C C C C C C C C
13 chr13_3453535 0 3453535 C C C C C C C C G G G G C C C C C C G G
13 chr13_3456750 0 3456750 A A A A A A A A G G G G A A A A A A G G
13 chr13_3460230 0 3460230 G G G G G G G G G G G G A A A A G G G G
13 chr13_3463987 0 3463987 T T C C C C C C C C C C C C C C C C C C
13 chr13_3464179 0 3464179 C T C C C C C C C C C C C C C C C C C C
13 chr13_3465336 0 3465336 G G A A A A G G G G G G G G G G G G G G
13 chr13_3466167 0 3466167 C C C C C C C C G G G G C C C C C C G G
13 chr13_3467599 0 3467599 G G G G G G G G A A A A G G G G G G A A
13 chr13_3470038 0 3470038 A A A A A A A A A A A A A A G G A A A A
13 chr13_3477444 0 3477444 A A G G G G G G G G G G G G G G G G G G
13 chr13_3478447 0 3478447 G G G G G G A A G G G G G G G G G G G G
13 chr13_3478707 0 3478707 T T C C C C T T T T T T T T T T T T T T
13 chr13_3481673 0 3481673 G G G G G G G G G G G G A G G G G G G G
13 chr13_3482882 0 3482882 A A G G G G G G G G G G G G G G G G G G
13 chr13_3490650 0 3490650 C C T T T T C C T T T T T T T T T T T T
13 chr13_3490727 0 3490727 C C C C C C C C C T C T C C C C C C C C
13 chr13_3491487 0 3491487 G G G G G G G G G G C G G G G G G G G G
13 chr13_3496423 0 3496423 G G G G G G G G G G G T G G G G G G G G
13 chr13_3503086 0 3503086 G G G G G G G G A A A A G G G G G G A A
13 chr13_3505755 0 3505755 T T T T T T T T C C C C T T T T T T C C
13 chr13_3507619 0 3507619 A A G G G G A A G G G G G G G G G G G G
13 chr13_3526968 0 3526968 C C C C C C T T C C C C C C C C C C C C
13 chr13_3535088 0 3535088 C C C C C C C C T T T T C C C C C C T T
13 chr13_3535944 0 3535944 T T C C C C C C C C C C C C C C C C C C
13 chr13_3536349 0 3536349 C C C C C C C C C C C C C C C C T T C C
13 chr13_3536868 0 3536868 C C C C C C C C C C C C C C C C T T C C
13 chr13_3537810 0 3537810 T T C C C C T T T T T T T T T T T T T T
13 chr13_3542069 0 3542069 G G G G G G A G G G G G G G G G G G G G
13 chr13_3542216 0 3542216 T T C C C C C T C C C C C C C C C C C C
13 chr13_3544997 0 3544997 A A A A A A A A A A A A T T A A A A A A
13 chr13_3545108 0 3545108 C C C C C C C C C C C C C C A A C C C C
13 chr13_3552975 0 3552975 A A A A A A A A G G G G A A A A A A G G
13 chr13_3554471 0 3554471 C C C C C C C C C C C C C T C C C C C C
13 chr13_3556657 0 3556657 T T T T T T T T C C C T T T T T T T C C
13 chr13_3560355 0 3560355 C C C C C C C C C C C C C C T T C C C C
13 chr13_3563194 0 3563194 C C C C C C C C C C C C C C C C T T C C
13 chr13_3571435 0 3571435 C C C C C C C C A A A A C C C C C C A A
13 chr13_3572002 0 3572002 G G G G G G G G G G G G A A G G G G G G
13 chr13_3572935 0 3572935 T T C C C C T T C C C C C C C C C C C C
13 chr13_3576363 0 3576363 C C C C C C C C C C C C C C C C G G C C
13 chr13_3576538 0 3576538 T T T T T T T T C C C C T T T T T T C C
13 chr13_3581634 0 3581634 C C C C C C C C T T T T C C C C C C T T
13 chr13_3585087 0 3585087 G G G G G G G G T T T T G G G G G G T T
13 chr13_3594150 0 3594150 A A A A A A A A G G G G A A A A A A G G
13 chr13_3595225 0 3595225 G G G G G G G G T T T T G G G G G G T T
13 chr13_3604025 0 3604025 G G G G G G G G G G G G G G A A G G G G
13 chr13_3612441 0 3612441 G G G G G G G G A A A A G G G G G G A A
13 chr13_3613826 0 3613826 G G A A A A G G G G G G G G G G G G G G
13 chr13_3614051 0 3614051 C C C C C C C C T T T T C C C C C C T T
13 chr13_3617163 0 3617163 A A A A A A A A A A A A A A A A G G A A
13 chr13_3617295 0 3617295 G G G G G G C G C C C C G G G G G G C C
13 chr13_3617979 0 3617979 T T T T T T C T T T T T T T T T T T T T
13 chr13_3624250 0 3624250 T T T T T T T T C C C T T T T T T T C C
13 chr13_3626356 0 3626356 G G G G G G G G A A A A G G G G G G A A
13 chr13_3627447 0 3627447 A A A A A A A A G G G G A A A A A A G G
13 chr13_3628460 0 3628460 C C A A A A C C A A A A A A A A A A A A
13 chr13_3629556 0 3629556 T T T T T T T T C C C C T T T T T T C C
13 chr13_3629694 0 3629694 C C C C C C C C T T T T C C C C C C T T
13 chr13_3638887 0 3638887 C C C C C C C C C C C C C C T T C C C C
13 chr13_3639491 0 3639491 C C C C C C C C C C C C G G G G G G C C
13 chr13_3648855 0 3648855 A A C C C C A A C C C C C C C C C C C C
13 chr13_3654012 0 3654012 T T T T T T T T T T C T T T T T T T T T
13 chr13_3655664 0 3655664 G G A A A A G G A A A A A A A A A A A A
13 chr13_3660564 0 3660564 T T T T T T T T T T T T G G G G G G T T
13 chr13_3670006 0 3670006 T T T T T T T T C T T T T T T T T T T T
13 chr13_3681219 0 3681219 C C C C C C C C C C C T C C C C C C C C
13 chr13_3707516 0 3707516 C C C C C C C C G G G G C C C C C C G G
13 chr13_3709982 0 3709982 G G G G G G G G T T T T G G G G G G T T
13 chr13_3711977 0 3711977 C C A C C C C C C C C C C C C C C C C C
13 chr13_3715188 0 3715188 A A A A A A A A C C A C A A A A A A C C
13 chr13_3745690 0 3745690 T T T T T T T T T T T T T T C C T T T T
13 chr13_3746004 0 3746004 A A G G G G A A G G G G A A A A A A G G
13 chr13_3748007 0 3748007 C C C C C C C C T T T T C C C C C C T T
13 chr13_3753305 0 3753305 G G G G G G G G A A A A G G G G G G A A
13 chr13_3759997 0 3759997 G G G G G G G G T T T T G G G G G G T T
13 chr13_3760763 0 3760763 A A G G G G A A A A A A A A A A A A A A
13 chr13_3761908 0 3761908 G G G G G G A G G G G G G G G G G G G G
13 chr13_3762765 0 3762765 C C C C C C C C C C C C C C C C T T C C
13 chr13_3763192 0 3763192 T T C C C C T T C C C C C C C C C C C C
13 chr13_3769385 0 3769385 C C A A A A C C A A A A A A A A A A A A
13 chr13_3771470 0 3771470 G G G G G G G G A A A A G G A A G G A A
13 chr13_3774474 0 3774474 T T T T T T T T C T C T T T T T T T T T
13 chr13_3775619 0 3775619 T T T T T T T T T T T T T T C C T T T T
13 chr13_3776413 0 3776413 G G G G G G G G G G C G G G G G G G G G
13 chr13_3776673 0 3776673 G G G G G G G G G G G G G G A G G G G G
13 chr13_3776838 0 3776838 G G G G G G G G G G C G G G G G G G G G
13 chr13_3780324 0 3780324 T T T T T T T T T T T T T T T T C C T T
13 chr13_3781821 0 3781821 A A A A A A A C A A A A A A A A A A A A
13 chr13_3783906 0 3783906 G G A A A A G G A A A A A A A A A A A A
13 chr13_3784315 0 3784315 T T A A A A T T A A A A A A A A A A A A
13 chr13_3792539 0 3792539 G G G G G G G G G G G G A G G G G G G G
13 chr13_3792896 0 3792896 T T T T T T T T T T T T T T T T C T T T
13 chr13_3799403 0 3799403 T T T T T T T T T T C T T T T T T T T T
13 chr13_3803954 0 3803954 G G G G G G G G G G A G G G G G G G G G
13 chr13_3816772 0 3816772 T T T T T T A T T T T T T T T T T T T T
13 chr13_3818573 0 3818573 T T T T T T T T C C C C T T T T T T C C
13 chr13_3821774 0 3821774 A A A A A A A A A A A A A A T T A A A A
13 chr13_3821833 0 3821833 G G G G G G G G A A A A G G G G G G A A
13 chr13_3823274 0 3823274 C C C C C C C T C C C C C C C C C C C C
13 chr13_3832194 0 3832194 A A A A A A A A A A A A C C A A A A A A
13 chr13_3836073 0 3836073 C C C C C C C C C C C C C T C C C C C C
13 chr13_3837511 0 3837511 C C C C C C C C C C C C C C A A C C C C
13 chr13_3849381 0 3849381 A A C C C C A A A A A A A A A A A A A A
13 chr13_3879129 0 3879129 T T G G G G G G G G G G G G G G G G G G
13 chr13_3885585 0 3885585 A A A A A A A A A A A A A G G G A A A A
13 chr13_3890007 0 3890007 A A G G G G A A G G G G G G G G G G G G
13 chr13_3900367 0 3900367 T T T T T T T T T T A T T T T T T T T T
13 chr13_3910104 0 3910104 T T A A T T T T T T T T T T T T T T T T
13 chr13_3922593 0 3922593 T T T T T T T T C C C C T T T T T T C C
13 chr13_3930128 0 3930128 G G A A A A G G G G G G G G G G G G G G
13 chr13_3933798 0 3933798 A A A A A A A A A A A G A A A A A A A A
13 chr13_3935545 0 3935545 C C C C C C C C C C T T C C C C C C C C
13 chr13_3937784 0 3937784 T T T T T T T T T T T T T T T T C T T T
13 chr13_3947025 0 3947025 T T C C C C T T T T T T T T T T T T T T
13 chr13_3950297 0 3950297 T T T T T T T T T T T T C T T T T T T T
13 chr13_3951242 0 3951242 A A A A A A A A C C C C A A A A A A C C
13 chr13_3954069 0 3954069 C C C C C C C C C C C T C C C C C C C C
13 chr13_3968985 0 3968985 G G G G G G G G A A A A G G G G G G A A
13 chr13_3980082 0 3980082 G G G G G G G G G G G G G G A G G G G G
13 chr13_3985675 0 3985675 G G G G G G G G G G A G G G G G G G G G
13 chr13_3985782 0 3985782 T T T T T T T T G G G G T T T T T T G G
13 chr13_3986549 0 3986549 G G G G G G G G C C C C G G G G G G C C
13 chr13_3991220 0 3991220 C C T T T T C T T T T T T T T T T T T T
13 chr13_3995593 0 3995593 A A G G G G A A G G G G G G G G G G G G
13 chr13_3999076 0 3999076 G G G G G G G G G G G G G G G T G G G G
13 chr13_4001292 0 4001292 A G G G G G A G G G G G G G G G G G G G
13 chr13_4004002 0 4004002 A A A A A A A A G G G G A A A A A A G G
13 chr13_4006804 0 4006804 T T T T T T T T C C C C T T T T T T C C
13 chr13_4014232 0 4014232 T T T T T T T T A A A A T T T T T T A A
13 chr13_4027163 0 4027163 G G A A A A G G G G G G G G G G G G G G
13 chr13_4034367 0 4034367 A A A A A A A A A A A A A A A G A A A A
13 chr13_4043384 0 4043384 A A A A A A A T A A A A A A A A A A A A
13 chr13_4045998 0 4045998 T T T T T T T T C C C C T T T T T T C C
13 chr13_4047208 0 4047208 A G A A A A A A A A A A A A A A A A A A
13 chr13_4048675 0 4048675 A G A A A A A A A A A A A A A A A A A A
13 chr13_4054640 0 4054640 A A A A A A A A A A A A T T A A A A A A
13 chr13_4059021 0 4059021 G G G G G G G G C C C C G G G G G G C C
13 chr13_4061109 0 4061109 G G G G G G A G G G G G G G G G G G G G
13 chr13_4061113 0 4061113 C C C C C C C C C C C C C C C C G G C C
13 chr13_4063495 0 4063495 C C C C C C C C C C C T C C C C C C C C
13 chr13_4070164 0 4070164 C C C C C C C C A A A A C C C C C C A A
13 chr13_4076273 0 4076273 G G G G G G G G G G G G G G G G A A G G
13 chr13_4078528 0 4078528 G G G G G G G G G G G G G G A G A G G G
13 chr13_4079331 0 4079331 C C C C C C C T C C C C C C C C C C C C
13 chr13_4079517 0 4079517 T T G G G G T T G G G G T T T T T T G G
13 chr13_4080077 0 4080077 A A G G G G A A G G G G G G G G G G G G
13 chr13_4080711 0 4080711 C C C C C C C C C C C C C C C T C C C C
13 chr13_4082668 0 4082668 T T T T T T T T G G G G T T T T T T G G
13 chr13_4083427 0 4083427 G G G G G G G G A A A A G G G G G G A A
13 chr13_4086924 0 4086924 G G G G G G G G G G G G G G A G G G G G
13 chr13_4087591 0 4087591 T T T T T T T T A A A A T T T T T T A A
13 chr13_4093395 0 4093395 G G A A A A G G A A A A A A A A A A A A
13 chr13_4096566 0 4096566 A A A A A A A A C C C C A A A A A A C C
13 chr13_4096851 0 4096851 G G G G G G G G C C C C G G G G G G C C
13 chr13_4099397 0 4099397 T T T T T T T T T T T T T T T T C C T T
13 chr13_4101103 0 4101103 C C C C C C C C T T T T C C C C C C T T
13 chr13_4103449 0 4103449 T T T T T T T T T T T T T T T T C T T T
13 chr13_4114282 0 4114282 G G G G G G G G A A A A G G G G G G A A
13 chr13_4116495 0 4116495 A A A A A A A A A G A G A A A A A A A A
13 chr13_4117584 0 4117584 A A A A A A A A G G G G A A A A A A G G
13 chr13_4129080 0 4129080 G G G G G G G G G G G G G G A A G G G G
13 chr13_4132981 0 4132981 G G G G G G G G G G G G G G A G G G G G
13 chr13_4133127 0 4133127 G G G G G G G G G G G G G G G G C G G G
13 chr13_4134877 0 4134877 A A A A A A A A G G G G A A A A A A G G
13 chr13_4139961 0 4139961 G G T T T T G G T T T T T T T T T T T T
13 chr13_4145178 0 4145178 A A A A A A A A G G G G A A A A A A G G
13 chr13_4148872 0 4148872 A A A A A A A A G G G G G G G G G G G G
13 chr13_4150558 0 4150558 G G G G G G G G A A A A G G G G G G A A
13 chr13_4150997 0 4150997 C C C C C C C C A A A A C C C C C C A A
13 chr13_4153809 0 4153809 T T T T T T T T C C C C T T T T T T C C
13 chr13_4156054 0 4156054 G G G G G G G G A A A A A A A A G G A A
13 chr13_4158732 0 4158732 T T T T T T T T T T T T C C C C T T T T
13 chr13_4159371 0 4159371 T T T T T T T T T T T T T T T T C C T T
13 chr13_4160239 0 4160239 C C C T C C C C C C C C C C C C C C C C
13 chr13_4161891 0 4161891 G G A G G G G G A G G G G G G G G G A A
13 chr13_4165101 0 4165101 G G A G A A G G G G G G G G G G G G G G
13 chr13_4170175 0 4170175 G G G G G G G G G G G G G G C G G G G G
13 chr13_4171118 0 4171118 G G G G G G G G A A A G G G G G G G G G
13 chr13_4185337 0 4185337 T T T T T T T T G G G G T T T T T T G G
13 chr13_4190095 0 4190095 C T C C C C C C C C C C C C C C C C C C
13 chr13_4198100 0 4198100 A A A G A A A A A A A A A A A A A A A A
13 chr13_4207512 0 4207512 G G G G G G G G A A A A G G G G G G A A
13 chr13_4208770 0 4208770 C T C C C C C C C C C C C C C C C C C C
13 chr13_4213780 0 4213780 G G G G G G G G G G G G G G A A G G G G
13 chr13_4221272 0 4221272 A A A A A A A A G G G G A A A A A A G G
13 chr13_4221908 0 4221908 C C G G G G G G G G G G G G G G G G G G
13 chr13_4222776 0 4222776 C C C C C C C C T T T T C C C C C C T T
13 chr13_4223649 0 4223649 C C C C C C C C T T T T C C C C C C T T
13 chr13_4224853 0 4224853 G G G G G G G G A A A A G G G G G G A A
13 chr13_4228790 0 4228790 A A A A A A A A G G G G A A A A A A G G
13 chr13_4230301 0 4230301 G G G G G G G G A A A A G G G G G G A A
13 chr13_4230776 0 4230776 G G G G G G G G G G G G G G G G A G G G
13 chr13_4230870 0 4230870 G G A A G G G G G G G G G G G G G G G G
13 chr13_4230928 0 4230928 T T C T T T T T T T T T T T T T T T T T
13 chr13_4231550 0 4231550 G G G G G G A G G G G G G G G G G G G G
13 chr13_4231581 0 4231581 G G G G A A G G G G G G G G G G G G G G
13 chr13_4238602 0 4238602 T T T T T T T T G G G G T T T T T T G G
13 chr13_4248126 0 4248126 G G G G G G G G G G G G G G G G A G G G
13 chr13_4250927 0 4250927 A A A A A A A A A A A A A A A A G G A A
13 chr13_4257988 0 4257988 C C C C C C C T C C C C C C C C C C C C
13 chr13_4260458 0 4260458 T T T T T T T T G G G G T T T T T T G G
13 chr13_4260812 0 4260812 G G G G G G G G G G G G A A A A G G G G
13 chr13_4261999 0 4261999 C C C C C C C C C C C C G G G G G G C C
13 chr13_4262457 0 4262457 C C C C C C C C T T T T C C C C C C T T
13 chr13_4262637 0 4262637 C C C C C C C C C C C C C C A A C C C C
13 chr13_4266362 0 4266362 T T T T T T T T T T T T G G G G G G T T
13 chr13_4266882 0 4266882 G G G G G G G G A A A A G G G G G G A A
13 chr13_4267073 0 4267073 G G G G G G A G G G G G G G G G G G G G
13 chr13_4277120 0 4277120 T T C C C C T T T T T T T T T T T T T T
13 chr13_4278311 0 4278311 C C C C C C C C C C C C C C T T C C C C
13 chr13_4279492 0 4279492 C C C C C C C C C C C C C C C T C C C C
13 chr13_4287707 0 4287707 G G G G G G G G G G G G G G A A G G G G
13 chr13_4288984 0 4288984 T T T T T T T T A A A A T T T T T T A A
13 chr13_4294084 0 4294084 G G G G G G G G C C C C G G G G G G C C
13 chr13_4295234 0 4295234 T T T T T T T T G G T T T T T T T T G G
13 chr13_4301340 0 4301340 T T T T T T T T C C C C T T T T T T C C
13 chr13_4307589 0 4307589 A A C C C C C C C C C C C C C C C C C C
13 chr13_4308825 0 4308825 C C C C C C C C C C C C C T C C C C C C
13 chr13_4309317 0 4309317 G G G G G G G G A G G G G G G G G G A A
13 chr13_4314605 0 4314605 C C C C C C C T C C C C C C C C C C C C
13 chr13_4315388 0 4315388 A A A A A A A A G G G G A A A A A A G G
13 chr13_4317287 0 4317287 G G G G G G G G A A A A G G G G G G A A
13 chr13_4320357 0 4320357 T T T T T T T T C C C C T T T T T T C C
13 chr13_4320631 0 4320631 C C C C C C T T C C C C C C C C C C C C
13 chr13_4322438 0 4322438 C C G G G G C C C C C C C C C C C C C C
13 chr13_4323182 0 4323182 T T C C C C C C C C C C C C C C C C C C
13 chr13_4326380 0 4326380 G G A A A A G G A A A A G G G G G G A A
13 chr13_4328284 0 4328284 G G G G G G G G A A A A G G G G G G A A
13 chr13_4329333 0 4329333 G G G G G G G G T T T T G G G G G G T T
13 chr13_4341487 0 4341487 G G A G G G G G G G G G G G G G G G G G
13 chr13_4342800 0 4342800 G G G G G G G G A A A A G G G G G G A A
13 chr13_4346168 0 4346168 G G G G G G G G A A A A G G G G G G A A
13 chr13_4347567 0 4347567 G G G G G G G G G G G G A G G G G G G G
13 chr13_4348033 0 4348033 C C C T C C C C C C C C C C C C C C C C
13 chr13_4348234 0 4348234 C C C C C C C C T T T T C C C C C C T T
13 chr13_4348479 0 4348479 G G G G G G A A A A A A G G G G G G A A
13 chr13_4354165 0 4354165 A G G G G G A A G G G G G G G G G G A A
13 chr13_4355032 0 4355032 G G G G G G G G G G G G G G G G A G G G
13 chr13_4362931 0 4362931 C C C C C C C C C C C C C C T T C C C C
13 chr13_4363713 0 4363713 A A A A A A A A C C C C A A A A A A C C
13 chr13_4367048 0 4367048 T T T T T T T T C C C C T T T T T T C C
13 chr13_4367797 0 4367797 A A A A A A A A G G G G A A A A A A G G
13 chr13_4368301 0 4368301 G G G G G G G G G G G G A G G G G G G G
13 chr13_4374748 0 4374748 G G G G G G G G G G G G A G G G G G G G
13 chr13_4374888 0 4374888 C C C C C C T T C C C C C C C C C C C C
13 chr13_4381734 0 4381734 C C C C C C G G C C C C C C C C C C C C
13 chr13_4382756 0 4382756 A G A A A A A A A A A A A A A A A A A A
13 chr13_4387044 0 4387044 G G G G G G G G G G G G A G G G G G G G
13 chr13_4388738 0 4388738 T T T T T T T T C C C C T T T T T T C C
13 chr13_4390476 0 4390476 C C C C C C C C T T T T C C C C C C T T
13 chr13_4394850 0 4394850 C C C C C C C C C G G G C C C C C C G G
13 chr13_4398163 0 4398163 C T T T T T T T T T T T T T T T T T T T
13 chr13_4415384 0 4415384 A A A A A A A A G G G G A A A A A A G G
13 chr13_4417220 0 4417220 T T T T T T T T T T T T C C T T T T T T
13 chr13_4423802 0 4423802 A A A A A A A A A A A A G G G G A A A A
13 chr13_4426183 0 4426183 A A A A A A A A G G G G A A A A A A G G
13 chr13_4430179 0 4430179 C C C C C C C C G G G G C C C C C C G G
13 chr13_4431097 0 4431097 G G G G C G G G G G G G G G G G G G G G
13 chr13_4431656 0 4431656 C C C C C C C C C C C C C C C C T T C C
13 chr13_4433018 0 4433018 C C C C C C T T C C C C C C C C C C C C
13 chr13_4434836 0 4434836 G G G G G G G G G G G G G G A A G G G G
13 chr13_4442070 0 4442070 A A A A A A G G A A A A A A A A A A A A
13 chr13_4451974 0 4451974 G G G G G G G G C C C C G G G G G G C C
13 chr13_4453164 0 4453164 C C C C C T C C T T T T C C C C C C T T
13 chr13_4461118 0 4461118 G G A A A A G G G G G G A A A A A A G G
13 chr13_4464836 0 4464836 G G A A A A G G G G G G G G G G G G G G
13 chr13_4467694 0 4467694 G G G G G G G G G G G G G T G G G G G G
13 chr13_4468512 0 4468512 C C C C C C C C C C C C C T C C C C C C
13 chr13_4468714 0 4468714 G G G G G G G G G G G G A A A A A A G G
13 chr13_4472147 0 4472147 T T C C C C T T T T T T T T T T T T T T
13 chr13_4477331 0 4477331 C C C C C C C C C C C C C C T T C C C C
13 chr13_4478343 0 4478343 G T G G G G G G G G G G G G G G G G G G
13 chr13_4482512 0 4482512 T T T T T T T T T T T T C C T T T T T T
13 chr13_4488056 0 4488056 G G G G G G G G G G A A G G G G G G G G
13 chr13_4490273 0 4490273 T T T T T T T T T T T T G T T T T T T T
13 chr13_4493725 0 4493725 C C C C C C C C C C C C T T C C C C C C
13 chr13_4500338 0 4500338 C C T T T T C C C C C C C C C C C C C C
13 chr13_4502639 0 4502639 T T T T T T T T G G G G T T T T T T G G
13 chr13_4508370 0 4508370 G G G G G G G G G G G G A G G G G G G G
13 chr13_4509576 0 4509576 A A A A A A A A T T T T A A A A A A T T
13 chr13_4512602 0 4512602 T T T T T T T T A A A A T T T T T T A A
13 chr13_4513560 0 4513560 T T G G G G T T G G G G G G G G G G G G
13 chr13_4514915 0 4514915 A A A A A A A A G G G G A A A A A A G G
13 chr13_4517729 0 4517729 C C C C C C C C T T T T C C C C C C T T
13 chr13_4518539 0 4518539 A A A A A A A A G G G G A A A A A A G G
13 chr13_4520387 0 4520387 G G A A A G G G G G G G G G G G G G G G
13 chr13_4523223 0 4523223 T T T T T T T T G G G G T T T T T T G G
13 chr13_4524779 0 4524779 A A A A A A A A A A C C A A A A A A A A
13 chr13_4525929 0 4525929 C C C C C C C C C C T T C C C C C C C C
13 chr13_4532512 0 4532512 C C C C C C C C C C C C C C T T C C C C
13 chr13_4534305 0 4534305 A A A A A A A A G G G G A A A A A A G G
13 chr13_4536204 0 4536204 C C C C C T C C C C C C C C C C C C C C
13 chr13_4536476 0 4536476 C C C C C C C C C C C C C T C C C C T T
13 chr13_4543916 0 4543916 T T T T T T T T T T C C T T T T T T T T
13 chr13_4548563 0 4548563 G G A A A A G G G G G G G G G G G G G G
13 chr13_4554345 0 4554345 C C C C C C C C A A C C C C C C C C A A
13 chr13_4557737 0 4557737 C C T T T T C C C C C C C C C C C C C C
13 chr13_4559076 0 4559076 G G G G G G G G G G G G G G G G A A G G
13 chr13_4560254 0 4560254 T T T T T T T T T T T T T T T T C C T T
13 chr13_4562424 0 4562424 C C C C C C C C C C C C C T C C C C C C
13 chr13_4568930 0 4568930 T T T T T T T T C C C C T T T T T T C C
13 chr13_4569077 0 4569077 C C C C C C G G C C C C C C C C C C C C
13 chr13_4575123 0 4575123 G G G G G G G G C C C C G G G G G G C C
13 chr13_4578231 0 4578231 C C C C C C C C C C C C C C C C T T C C
13 chr13_4581587 0 4581587 G G G G G G G G G T T T G G G G G G T T
13 chr13_4581645 0 4581645 G G G G G G G G G G G G A A G G G G A A
13 chr13_4586737 0 4586737 G G G G G G G G G G G G G G G G A A G G
13 chr13_4588649 0 4588649 G G G G G G G G C C C C G G G G G G C C
13 chr13_4590025 0 4590025 G G G G G G G G G G G G G G A G G G G G
13 chr13_4590557 0 4590557 A C C C C C C C C C C C C C C C C C C C
13 chr13_4592160 0 4592160 G G G G G G G G A A A A G G G G G G A A
13 chr13_4596226 0 4596226 C C C C C C C C C C G G C C C C C C C C
13 chr13_4598368 0 4598368 C C C C C C C C C T C C C C C C C C C C
13 chr13_4599798 0 4599798 T T T T T T T T C C C C T T T T T T C C
13 chr13_4600026 0 4600026 A A A A A A A G A A A A A A A A A A A A
13 chr13_4604237 0 4604237 G G G G A G G G G G G G G G G G G G G G
13 chr13_4611247 0 4611247 G G G G G G G G G G G G A G A A A A G G
13 chr13_4615946 0 4615946 C C C C C C C C C C G G C C C C C C C C
13 chr13_4616472 0 4616472 A A A A A A A A G G G G A A A A A A G G
13 chr13_4617678 0 4617678 G G G G G G G G A A A A G G G G G G A A
13 chr13_4618107 0 4618107 G G T T T T G G G G G G G G G G G G G G
13 chr13_4619931 0 4619931 A A A A A A A G A A A A A A A A A A A A
13 chr13_4620132 0 4620132 C C C C C C C C C C C C T T C C C C C C
13 chr13_4620982 0 4620982 A A A A A A A A G G G G A A A A A A G G
13 chr13_4625509 0 4625509 T T T T G G T T T T T T T T T T T T T T
13 chr13_4629632 0 4629632 C C C C C C C C C C C C C C C T C C C C
13 chr13_4630104 0 4630104 A A A A A A A A G G G G A A A A A A G G
13 chr13_4635243 0 4635243 A A G G G G G G G G G G G G G G G G G G
13 chr13_4639079 0 4639079 T T C C C C T T C C C C C C C C C C C C
13 chr13_4651928 0 4651928 G G G G G G G G G G G G A A G G G G G G
13 chr13_4657977 0 4657977 G G G G G G G G G G G G G T G G G G G G
13 chr13_4661069 0 4661069 T T T T T T T T G G G G T T T T T T G G
13 chr13_4666912 0 4666912 C C C C C C C C C T C C C C C C C C T T
13 chr13_4667549 0 4667549 A A A A A A A A G G G G A A A A A A G G
13 chr13_4719598 0 4719598 C C C C C C C C C C C C A C C C C C C C
13 chr13_4726569 0 4726569 A A A A A A A A A A A A A C A A A A A A
13 chr13_4729880 0 4729880 C C G G C C C C C C C C C C C C C C C C
13 chr13_4730435 0 4730435 T T T T T T T T C C C C T T T T T T C C
13 chr13_4734190 0 4734190 T T T T T T T T C C C C T T T T T T C C
13 chr13_4735435 0 4735435 C C C C C C C C C C C C C T C C C C C C
13 chr13_4739304 0 4739304 A A A A A A A A A G A A A A A A A A G G
13 chr13_4740912 0 4740912 G G G G G G G G G G G G A G G G G G G G
13 chr13_4745157 0 4745157 G G G G G G G G G G G G G G A G G G G G
13 chr13_4747682 0 4747682 C C C C C C C C C C C C C T C C C C C C
13 chr13_4751791 0 4751791 C C C C C C C C C G C C C C C C C C G G
13 chr13_4761857 0 4761857 G G G G G G A G G G G G G G G G G G G G
13 chr13_4768073 0 4768073 C C C C C C C C C T C C C C C C C C T T
13 chr13_4770616 0 4770616 G G G G G G A G G G G G G G G G G G G G
13 chr13_4775966 0 4775966 A A A A A A A A G G G G A A A A A A G G
13 chr13_4777386 0 4777386 C C C C C C C C C C C C T T T T T T C C
13 chr13_4780561 0 4780561 T T T T T T T T C C C C T T T T T T C C
13 chr13_4783160 0 4783160 G G G G G G G G G G G G G G A A G G G G
13 chr13_4788258 0 4788258 C C C C C C C C A A A A C C C C C C A A
13 chr13_4788378 0 4788378 C C C C A A C C C C C C C C C C C C C C
13 chr13_4800332 0 4800332 T T C C T T T T T T T T T T T T T T T T
13 chr13_4801282 0 4801282 G G G G G G G G G G G G A G G G G G G G
13 chr13_4805945 0 4805945 T T G G G G T T G G G G G G G G G G G G
13 chr13_4810143 0 4810143 T T T T T T T T T T T T C C T T T T T T
13 chr13_4810251 0 4810251 G G G G G G G G A A A A G G G G G G A A
13 chr13_4811417 0 4811417 A A A A A A A A G G G G A A A A A A G G
13 chr13_4820645 0 4820645 G G G G A A G G G G G G G G G G G G G G
13 chr13_4821804 0 4821804 C C C C T T C C C C C C C C C C C C C C
13 chr13_4823246 0 4823246 C C C C C C C C T T T T C C C C C C T T
13 chr13_4829535 0 4829535 G G G G G G G G G G G G G G A G G G G G
13 chr13_4831318 0 4831318 T T T T T T T T C C C C T T T T T T C C
13 chr13_4831590 0 4831590 A A A A A A A A A G A A A A A A A A G G
13 chr13_4832836 0 4832836 C C C C C C C C C C C C T T C C C C C C
13 chr13_4837287 0 4837287 A G G G G G G G G G G G G G G G G G G G
13 chr13_4837785 0 4837785 T T T T T T T T T T T T A A T T T T T T
13 chr13_4838801 0 4838801 G G G G G G G G G G G G C C C C C C G G
13 chr13_4843481 0 4843481 T T A A A A T T A A A A A A A A A A A A
13 chr13_4843739 0 4843739 C C T T T T C C T T T T T T T T T T T T
13 chr13_4850783 0 4850783 G G G G G G G G G G G G G G G G A G G G
13 chr13_4854630 0 4854630 A A A A A A A A G G G G A A A A A A G G
13 chr13_4874783 0 4874783 T T T T T T T T C C C C T T T T T T C C
13 chr13_4879548 0 4879548 C C C C C C C C C C C C C C T T C C C C
13 chr13_4882176 0 4882176 G G G G G G G G A G A A G G G G G G G G
13 chr13_4882824 0 4882824 C C C C C C C C C C C C C C C C T T C C
13 chr13_4892312 0 4892312 T T T T T T T T C C C C T T T T T T C C
13 chr13_4895030 0 4895030 T T T T T T T T C C C C T T T T T T C C
13 chr13_4899960 0 4899960 A A A A A A A A A A A A A T A A A A A A
13 chr13_4903049 0 4903049 G G G G G G G G A A A A G G G G G G A A
13 chr13_4907615 0 4907615 C T C C C C C C C C C C C C C C C C C C
13 chr13_4918722 0 4918722 C C C C C C C C T T T T C C C C C C T T
13 chr13_4918818 0 4918818 G G A G G G G G G G G G G G G G G G G G
13 chr13_4920018 0 4920018 A A A A A A A A A G G G A A A A A A G G
13 chr13_4922502 0 4922502 T T T T T T T T T T T T T T T T C C T T
13 chr13_4927202 0 4927202 G G G G G G G G G G G G A G G G G G G G
13 chr13_4930094 0 4930094 C C C C C C C C C C C C C C C C C T T T
13 chr13_4930151 0 4930151 G G G G G G G G G G G G A G G G G G G G
13 chr13_4936356 0 4936356 G G G G G G G G G G G G G G G G A A A A
13 chr13_4937731 0 4937731 C C C T C C C C C T C C C C C C C C T T
13 chr13_4942506 0 4942506 C T C C C C C C C C C C C C C C T T C C
13 chr13_4947527 0 4947527 T T T T T T T T A A A A T T T T T T A A
13 chr13_4949081 0 4949081 T T T T T T T T T T T T G G T T T T T T
13 chr13_4952948 0 4952948 C C C T C C C C C C C C C C C C C C C C
13 chr13_4959245 0 4959245 A A C C C C A A A A A A A A A A A A A A
13 chr13_4960130 0 4960130 A A A A A A A A G G G G G G G G G G G G
13 chr13_4961799 0 4961799 T T C C C C T T T T T T T T T T T T T T
13 chr13_4963508 0 4963508 C C C C C C C C C C C C C C C C C T C C
13 chr13_4984724 0 4984724 T T C C C C T T C C C C C C C C C C C C
13 chr13_4985221 0 4985221 G G A A A A G G G G G G G G G G G G A A
13 chr13_4986821 0 4986821 A A C C C C A A A A A A A A A A A A A A
13 chr13_4988401 0 4988401 C C C C C C C C C C C C G G C C C C C C
13 chr13_4992364 0 4992364 G G T T T T G T T T T T T T T T T T T T
13 chr13_4996005 0 4996005 G G G G G G G G G G T T G G G G G G G G
13 chr13_4996397 0 4996397 G G G G G G A G G G G G G G G G G G G G
13 chr13_4996658 0 4996658 C C C T C C C C C C C C C C C C C C C C
13 chr13_4999921 0 4999921 G G C C C C G G C C C C G G G G C C C C
13 chr13_5014089 0 5014089 G G A G G G G G G G G G G G G G G G G G
13 chr13_5014474 0 5014474 G G G G G G G G G G G G G G A G G G G G
13 chr13_5016777 0 5016777 G G G G G G G G G G G G G G G T G G G G
13 chr13_5017414 0 5017414 G G G G G G G G C C C C G G G G G G C C
13 chr13_5020157 0 5020157 G G G G G G G G G G G G G G G G A A G G
13 chr13_5021714 0 5021714 A A G G G G A A G G G G G G G G G G G G
13 chr13_5029476 0 5029476 A A G G G G A A A A A A A A A A A A A A
13 chr13_5031771 0 5031771 A A A A A A A A A A A A A A A A G G A A
13 chr13_5032654 0 5032654 G G C C C C G G G G G G G G G G G G G G
13 chr13_5032685 0 5032685 T T C C C C T T C C C C C C C C C C C C
13 chr13_5033017 0 5033017 C C C C C C C C C C C C C T C C C C C C
13 chr13_5034210 0 5034210 T T T T T T T T G G G G T T T T T T G G
13 chr13_5038298 0 5038298 G G G G G G G G G G G G G G A G G G G G
13 chr13_5038462 0 5038462 T T C C C C C T C C C C C C C C C C C C
13 chr13_5040280 0 5040280 C C T T T T C C C C C C T T T T T T C C
13 chr13_5043822 0 5043822 C C T T T T C C T T T T C C C C C C T T
13 chr13_5046846 0 5046846 C C C C T T C C C C C C C C C T C C C C
13 chr13_5046929 0 5046929 G G G G G G G G G G G G A A G G G G G G
13 chr13_5049795 0 5049795 C C T T T T C C C C T T C C C C C C C C
13 chr13_5051062 0 5051062 T T T T T T T T C C C C C C C C C C C C
13 chr13_5054206 0 5054206 G G G G C C G G G G G G G G G G G G G G
13 chr13_5057156 0 5057156 A A A A A A A A A A A A A A A A T T A A
13 chr13_5059279 0 5059279 C C C C C C C C C C C C T T C C C C C C
13 chr13_5062747 0 5062747 A A A A A A A A G G G G G G G G G G G G
13 chr13_5063100 0 5063100 C C C C C C C C C G C C C C C C C C G G
13 chr13_5065607 0 5065607 A A A A A A A A A A A A G G G G G G A A
13 chr13_5067776 0 5067776 G G A G G G G G G G G G G G G G G G G G
13 chr13_5079220 0 5079220 C C C C C T C C C C C C C C C C C C C C
13 chr13_5083679 0 5083679 A A A A A A A A G G G G A A A A A A G G
13 chr13_5084194 0 5084194 A A A A A A A A G G G G A A A A A A G G
13 chr13_5094185 0 5094185 T T T T T T T T G G G G T T T T T T G G
13 chr13_5094459 0 5094459 T T T T T T T T C C C C T T T T T T C C
13 chr13_5101908 0 5101908 C C C C C C C C C C C C C C C C A C C C
13 chr13_5103147 0 5103147 T T C C C C T T C C C C C C C C C C C C
13 chr13_5104579 0 5104579 G G A A A A G G G G G G G G G G G G G G
13 chr13_5104988 0 5104988 G G G G G G G G A A A A G G G G G G A A
13 chr13_5107919 0 5107919 C C A C C C C C C C C C C C C C C C C C
13 chr13_5108210 0 5108210 A G G G A G G G G G G G G G G G G G G G
13 chr13_5115899 0 5115899 G G G G G G G G G G G G G G G G T T G G
13 chr13_5118443 0 5118443 G G A A A A G G G G G G G G G G G G G G
13 chr13_5120406 0 5120406 A A A A A A A A G G G G A A A A A A G G
13 chr13_5122699 0 5122699 A A A A A A A A A A A A A A A T A A A A
13 chr13_5123637 0 5123637 A A C C C C C C C C C C C C C C C C C C
13 chr13_5127193 0 5127193 C G C C C C C C C C C C C C C C C C C C
13 chr13_5129106 0 5129106 T T G G G G T T G G G G G G G G G G G G
13 chr13_5138146 0 5138146 G G A A A A G G G G G G G G G G G G G G
13 chr13_5140698 0 5140698 A A A A A A A A A A A A A A A A A G A A
13 chr13_5142765 0 5142765 G G G G G G G G G G G G G G A G G G G G
13 chr13_5146832 0 5146832 A A A A A A A A G G G G A A A A A A G G
13 chr13_5155717 0 5155717 A A A A A A A A A A A A A A A A A G A A
13 chr13_5162558 0 5162558 C C T T T T C C C C C C C C C C C C C C
13 chr13_5162777 0 5162777 G G G G G G G G G G G G G T G G G G G G
13 chr13_5163145 0 5163145 G G G G G G G G A A A A G G G G G G A A
13 chr13_5169175 0 5169175 G G C C C C C G C C C C C C C C C C C C
13 chr13_5169211 0 5169211 G G G G G G C G G G G G G G G G G G G G
13 chr13_5171112 0 5171112 G G G G G G G G C C C C G G G G G G C C
13 chr13_5176758 0 5176758 A A A A A A A A G G G G A A A A A A G G
13 chr13_5178756 0 5178756 G G G G G G G G T T T T G G G G G G T T
13 chr13_5187507 0 5187507 C T C C C C C C C C C C C C C C C C C C
13 chr13_5196081 0 5196081 A A A A A A A A G G G G A A A A A A G G
13 chr13_5198133 0 5198133 G G G G G G G G G G G G G G C G G G G G
13 chr13_5203288 0 5203288 C C C C C C C C C C C C G G C C C C C C
13 chr13_5203785 0 5203785 G G G G G G G G C G G G G G G G G G C C
13 chr13_5214330 0 5214330 A G G G G G G G G G G G G G G G G G G G
13 chr13_5215148 0 5215148 G G G G G G G G G G G G G G A A G G G G
13 chr13_5229970 0 5229970 G G G G G G G G G G G G G G G G A G G G
13 chr13_5232204 0 5232204 G G A G G G G G G G G G G G G G G G G G
13 chr13_5238741 0 5238741 T T T T T T T T C C C C T T T T T T C C
13 chr13_5239996 0 5239996 C C C C C C C C T T T T C C C C C C T T
13 chr13_5242872 0 5242872 C C C C C C C C T T T T C C C C C C T T
13 chr13_5243810 0 5243810 A G G G G G G G G G G G G G G G G G G G
13 chr13_5243939 0 5243939 G G G G G G G G C C C C G G G G G G C C
13 chr13_5248997 0 5248997 C C C C C C C C C C C C C T T T C C C C
13 chr13_5252320 0 5252320 G G G G G G G G G G G G G G G G G T G G
13 chr13_5252429 0 5252429 C C C C C C C C C C C C C T C C C C C C
13 chr13_5253665 0 5253665 T T T T T T T T C T T T T T T T T T T T
13 chr13_5259082 0 5259082 A A A A A A A A G G G G A A A A A A G G
13 chr13_5261073 0 5261073 A A A A A A A A A A A A A A C C A A A A
13 chr13_5265512 0 5265512 C C T T T T C C C C C C C C C C C C C C
13 chr13_5266053 0 5266053 A A A A A A A A A A A A A C A A A A A A
13 chr13_5266839 0 5266839 G G G G G G G G A A A A A G A A G G A A
13 chr13_5269476 0 5269476 T T C C C C C T C C C C C C C C C C C C
13 chr13_5270464 0 5270464 C C T T T T C T T T T T T T T T T T T T
13 chr13_5270744 0 5270744 C C C C C C C C C C C C C C T T C C C C
13 chr13_5272289 0 5272289 A A A A A A A A A A A A A A A A G G A A
13 chr13_5273373 0 5273373 G G G G G G G G T T T T G G G G G G T T
13 chr13_5275819 0 5275819 A A A A A A A A A A A A A A A G A A A A
13 chr13_5282217 0 5282217 G G G G G G G G A A A A G G G G G G A A
13 chr13_5283600 0 5283600 G G G G G G G G G G G G G G A G G G G G
13 chr13_5283966 0 5283966 G G G G G G G G T T T T G G G G G G T T
13 chr13_5287207 0 5287207 G G G G G G G G A A A A G G G G G G A A
13 chr13_5289954 0 5289954 G G G G G G G G G G G G A A G G G G G G
13 chr13_5290297 0 5290297 A A A A A A A A T T T T A A A A A A T T
13 chr13_5295385 0 5295385 T T T T T T T T C C C C T T T T T T C C
13 chr13_5297557 0 5297557 G G G G G G G G G G G G G G A G G G G G
13 chr13_5298847 0 5298847 G G G G G G G G G G G G G G G G A G G G
13 chr13_5301294 0 5301294 C C C C C C C C C C C C C C T T C C C C
13 chr13_5303460 0 5303460 G G G G G G G G A A A A G G G G G G A A
13 chr13_5309959 0 5309959 G G G G G G G G G G G G A A G G G G G G
13 chr13_5310373 0 5310373 C C C C C C C C T T T T C C C C C C T T
13 chr13_5321869 0 5321869 G G G G G G G G G G G G G G A A G G G G
13 chr13_5326177 0 5326177 T T C C C C T T C C C C C C C C C C C C
13 chr13_5328056 0 5328056 A G A A A A G G G G G G G G G G G G G G
13 chr13_5332767 0 5332767 A A A A A A A A A A A A A A G G A A A A
13 chr13_5334762 0 5334762 T T T T T T T T A A A A T T T T T T A A
13 chr13_5340839 0 5340839 C C C C C C C C G G G G C C C C C C G G
13 chr13_5343411 0 5343411 G G A A A A G G G G G G G G G G G G G G
13 chr13_5343944 0 5343944 C C C C C C C C C C C C C C T T C C C C
13 chr13_5352754 0 5352754 C C C C C T C C C C C C C C C C C C C C
13 chr13_5353097 0 5353097 C C T T T T C C C C C C C C C C C C C C
13 chr13_5353652 0 5353652 T T T T T T T T G G G G T T T T T T G G
13 chr13_5354132 0 5354132 T T C C C C T T C C C C C C C C C C C C
13 chr13_5354771 0 5354771 G G G G A G G G G G G G G G G G G G G G
13 chr13_5362732 0 5362732 G G G G G G G G G G A A G G G G G G G G
13 chr13_5367611 0 5367611 C T C C C C C C T T T T C C C C C C T T
13 chr13_5374010 0 5374010 T T T T T T T T C C C C T T T T T T C C
13 chr13_5374604 0 5374604 A A A A A A A A A A G G A A A A A A A A
13 chr13_5381094 0 5381094 A G G G G G A G G G G G G G G G G G G G
13 chr13_5382620 0 5382620 C C C C C C C C T T T T C C C C C C T T
13 chr13_5383027 0 5383027 C C C C C C C C C C C C C C C C T T C C
13 chr13_5386391 0 5386391 C C C C T T C C C C C C C C C C C C C C
13 chr13_5386681 0 5386681 C C C C C C C C T T T T C C C C C C T T
13 chr13_5388593 0 5388593 C C C C C C C C G G G G C C C C C C G G
13 chr13_5400612 0 5400612 A A A A A A A A G G G G A A A A A A G G
13 chr13_5401809 0 5401809 A A A A A A A A A A A A C C A A A A A A
13 chr13_5402011 0 5402011 A A G G A A A A G G G G G G G G G G G G
13 chr13_5410582 0 5410582 C C C C C C C C T T T T C C C C C C T T
13 chr13_5414641 0 5414641 C C C C C C C C C C C C C C C T C C C C
13 chr13_5426523 0 5426523 A A G G G G A A G G G G A A A A A A G G
13 chr13_5427497 0 5427497 A A A A A A A A T T T T A A A A A A T T
13 chr13_5432944 0 5432944 G G C C C C G G G G G G G G C C C C G G
13 chr13_5435128 0 5435128 C C C C C C C C C C C C C T C C C C C C
13 chr13_5444095 0 5444095 T T T T T T T T C C T T T T T T T T T T
13 chr13_5446528 0 5446528 G G G G G G G G C C C C G G G G G G C C
13 chr13_5450500 0 5450500 T T T T T T T T C C C C T T T T T T C C
13 chr13_5451631 0 5451631 T T G T G G T T T T T T T T T T T T T T
13 chr13_5451754 0 5451754 G G G G G G G G G G G G G G A G G G G G
13 chr13_5454299 0 5454299 T T T T T T T T C C C C T T T T T T C C
13 chr13_5455743 0 5455743 G G G G G G G G A G G G G G G G G G A A
13 chr13_5456659 0 5456659 A A A A A A A G A A A A A A A A A A A A
13 chr13_5457002 0 5457002 T T C T T T T T T T T T T T T T T T T T
13 chr13_5459007 0 5459007 T T T T T T T T C C C C T T T T T T C C
13 chr13_5466537 0 5466537 C C C C C C C C T T T T C C C C C C T T
13 chr13_5478381 0 5478381 A A A A A G A A A A A A A A A A A A A A
13 chr13_5479110 0 5479110 A A A A A A A A A T A A A A A A A A A A
13 chr13_5479522 0 5479522 G G G G G G G G G G G G G G G G A A G G
13 chr13_5480234 0 5480234 C C C C C C C C C C C C C T C C C C C C
13 chr13_5481129 0 5481129 A A G G G G A A G G G G G G G G G G G G
13 chr13_5505354 0 5505354 G G G G G G G G A A A A G G G G G G A A
13 chr13_5506572 0 5506572 T T C C C C C C C C C C C C C C C C C C
13 chr13_5512168 0 5512168 G G C G C C G G G G G G G G G G G G G G
13 chr13_5512668 0 5512668 C C C C C C C C T T T T C C C C C C T T
13 chr13_5513581 0 5513581 G G G G G G G G T T T T G G G G G G T T
13 chr13_5514084 0 5514084 T T T T T T T T G T T T T T T T T T T T
13 chr13_5519169 0 5519169 C C C C C C C C G G G G C C C C C C G G
13 chr13_5521034 0 5521034 G G A A A A G G G G G G G G G G G G A A
13 chr13_5523814 0 5523814 T T C C T T T T T T T T T T T T T T T T
13 chr13_5524412 0 5524412 T T A A T T T T T T T T T T T T T T T T
13 chr13_5529654 0 5529654 C C C C A A C C C C C C C C C C C C C C
13 chr13_5531414 0 5531414 C C C C C C C C C T T T C C C C C C T T
13 chr13_5532800 0 5532800 C C T T T T C C T T T T T T T T T T T T
13 chr13_5541802 0 5541802 C C C C C C C C T T T T T T T T T T T T
13 chr13_5542234 0 5542234 A A A A A A A A G G A A A A A A A A G G
13 chr13_5542246 0 5542246 A A C C C C A A C C C C C C C C C C C C
13 chr13_5554891 0 5554891 G G G G G G G G G G G G A A A A A A G G
13 chr13_5556037 0 5556037 G G G G G G G G C C C C G G G G G G C C
13 chr13_5560326 0 5560326 G G G G A G G G G G A A A A A A A A G G
13 chr13_5570148 0 5570148 C C C C T T C C C C C C C C C C C C C C
13 chr13_5573182 0 5573182 G G A A G G G G G G G G G G G G G G G G
13 chr13_5573251 0 5573251 G G A A A A G G G G G G G G G G G G G G
13 chr13_5573420 0 5573420 T T T T T T T T C C C C T T T T T T C C
13 chr13_5574616 0 5574616 T T T T T T T T C C C C T T T T T T C C
13 chr13_5582588 0 5582588 G G G G G G G G G G G G G G G G A A G G
13 chr13_5585427 0 5585427 C C T T C C C C C C C C C C C C C C C C
13 chr13_5588625 0 5588625 A A A A A G A A A A A A A A A A A A A A
13 chr13_5590881 0 5590881 A A A A A A A A T T T T A A A A A A T T
13 chr13_5601253 0 5601253 C C C C C C C C C C C C G G C C C C C C
13 chr13_5605844 0 5605844 G G G G G G G G G G A A G G G G G G G G
13 chr13_5606736 0 5606736 G G G G G G G G A A A A G G G G G G A A
13 chr13_5607340 0 5607340 A A G G G G A A A A A A A A A A A A A A
13 chr13_5612106 0 5612106 C T C C C C C T C C T T C C C C C C C C
13 chr13_5612278 0 5612278 T T A A A A T T T T T T T T T T T T T T
13 chr13_5618336 0 5618336 A A A A A A A A G G G G A A A A A A G G
13 chr13_5618527 0 5618527 A G G G G G G G G G G G G G G G G G G G
13 chr13_5624313 0 5624313 C G G G G G G G G G G G G G G G G G G G
13 chr13_5624729 0 5624729 G G A A A G G G G G G G G G G G G G G G
13 chr13_5625889 0 5625889 C C C C C C C T C C C C C C C C C C C C
13 chr13_5627630 0 5627630 C C C C C C C C T T T T C C C C C C T T
13 chr13_5630807 0 5630807 T T C C C T C T C C C C C C C C C C C C
13 chr13_5633339 0 5633339 C C C C C C C C T T T T C C C C C C T T
13 chr13_5641352 0 5641352 T T T T T T T T C C C C T T T T T T C C
13 chr13_5645197 0 5645197 C C C C C C C C C C C C T T T T T T C C
13 chr13_5646748 0 5646748 C C C C C C C C T T T T C C C C C C T T
13 chr13_5654606 0 5654606 C C C C C C C C A A A A C C C C C C A A
13 chr13_5654955 0 5654955 G G G G G G G T G G G G G G G G G G G G
13 chr13_5655371 0 5655371 C C T T T T C C C C C C C C C C C C C C
13 chr13_5661745 0 5661745 C C C C C C C C C T C C C C C C C C T T
13 chr13_5676636 0 5676636 T T G G G G T T T T T T T T T T T T T T
13 chr13_5677199 0 5677199 G G G G G G G G C C C C G G G G G G C C
13 chr13_5680833 0 5680833 G G G G G G G G G G G G C C C C C C G G
13 chr13_5687707 0 5687707 C C G G G G C C G G G G G G G G G G G G
13 chr13_5695136 0 5695136 C C C T C C C C C C C C C C C C C C C C
13 chr13_5699567 0 5699567 A A A A A A A A G G G G A A A A A A G G
13 chr13_5699670 0 5699670 C C C C C C C C T T T T C C C C C C T T
13 chr13_5700093 0 5700093 A A A A A A A A A A A A A A A A C C A A
13 chr13_5700490 0 5700490 G G A A A A G G G G G G G G G G G G G G
13 chr13_5700610 0 5700610 A A T T T T A A T T T T T T T T T T T T
13 chr13_5718063 0 5718063 C C T T C C C C C C C C C C C C C C C C
13 chr13_5718332 0 5718332 C C C C C C C C C C C C C T C C C C C C
13 chr13_5723152 0 5723152 T T T T T T T T T T T T T T C C T T T T
13 chr13_5726973 0 5726973 A A A A A A A A C C C C A A A A A A C C
13 chr13_5728014 0 5728014 T T C C C C T T C C C C C C C C C C C C
13 chr13_5730014 0 5730014 C C C C C C C C C C C C C C T T C C C C
13 chr13_5731175 0 5731175 C C A A C C C C C C C C A A A A A A C C
13 chr13_5738336 0 5738336 C C C C C C C C C C C C C T C C C C C C
13 chr13_5741493 0 5741493 A A G G A A A A A A A A A A A A A A A A
13 chr13_5743120 0 5743120 C C C C T T C C C C C C C C C C C C C C
13 chr13_5750480 0 5750480 G G G G G G G G G G G G G G G G A A G G
13 chr13_5750668 0 5750668 C C C C C C C C C T C C C C C C C C C C
13 chr13_5753029 0 5753029 G G G G G G G G A G A A G G G G G G G G
13 chr13_5760128 0 5760128 T T T T T T T T T T T T T T T T G G T T
13 chr13_5777386 0 5777386 G G G G G G A G G G G G G G G G G G G G
13 chr13_5794012 0 5794012 C C C C C C C C C G C C C C C C C C C C
13 chr13_5794539 0 5794539 G G G G G G G G A A A A G G G G G G A A
13 chr13_5795282 0 5795282 G G A A A A G G G G G G G G G G G G G G
13 chr13_5796992 0 5796992 A A A A A A A A G G G G A A A A A A G G
13 chr13_5801109 0 5801109 C C C C C C C C C T C C C C C C C C C C
13 chr13_5802643 0 5802643 G G G G G G G G G G G G G G A A G G G G
13 chr13_5827127 0 5827127 G G G G G G G G G G G G A A G G G G G G
13 chr13_5830024 0 5830024 C C C C C C C C G G G G C C C C C C G G
13 chr13_5830373 0 5830373 A A G G G G G G G G G G G G G G G G G G
13 chr13_5833526 0 5833526 C C C C C C C C C C C C C C C C G G C C
13 chr13_5839320 0 5839320 G G G G G G G G T T T T G G G G G G T T
13 chr13_5839791 0 5839791 G G G G G G G G G G G G G G A G G G G G
13 chr13_5840620 0 5840620 T T T T T T T T T T T T G G G G G G T T
13 chr13_5841316 0 5841316 C C C C C C C C T T T T C C C C C C T T
13 chr13_5845491 0 5845491 C C C C C C C C C C C C C C C C T T C C
13 chr13_5845966 0 5845966 G G G G A G G G G G G G G G G G G G G G
13 chr13_5850471 0 5850471 C C C C C C C C G G G G C C C C C C G G
13 chr13_5856572 0 5856572 G G G G G G C G G G G G G G G G G G G G
13 chr13_5861323 0 5861323 C C C C C C C C A A A A C C C C C C A A
13 chr13_5861512 0 5861512 G G G G G G G G A A A A G G G G G G A A
13 chr13_5862209 0 5862209 C C C C C C C C C C C C T T T T T T C C
13 chr13_5863188 0 5863188 A A G G G G G G G G G G A A A A A A G G
13 chr13_5868348 0 5868348 T T T T T T T T C C C C T T T T T T C C
13 chr13_5870793 0 5870793 T T T T T T T T C C C C T T T T T T C C
13 chr13_5871085 0 5871085 T T C C C C T T C C C C C C C C C C C C
13 chr13_5872774 0 5872774 C C C C C C C C T T T T C C C C C C T T
13 chr13_5872884 0 5872884 T T T T T T T T C C C C T T T T T T C C
13 chr13_5873888 0 5873888 G G G G G G G G G G G G A G G G G G G G
13 chr13_5874083 0 5874083 C C C C C C C C C C C C C C C T C C C C
13 chr13_5876573 0 5876573 A A A A A A A A G G G G A A A A A A G G
13 chr13_5876789 0 5876789 T T C C C C C C C C C C C C C C C C C C
13 chr13_5878546 0 5878546 G G G G G G G G G G C C G G G G G G G G
13 chr13_5887990 0 5887990 G G A A A A G G A A A A G G G G G G A A
13 chr13_5888298 0 5888298 G G G G G G G G G G G G G G G T G G G G
13 chr13_5888345 0 5888345 C C T T T T C C T T T T C T C C C C T T
13 chr13_5889558 0 5889558 C C C C C C C C C C C C C C C T C C C C
13 chr13_5891264 0 5891264 C C C C C C C C C T C C C C C C C C C C
13 chr13_5892925 0 5892925 C C C C C C C C C C G G C C C C C C C C
13 chr13_5895118 0 5895118 C C T T T T C C C C C C C C C C C C C C
13 chr13_5897433 0 5897433 G G G G G G G G C C C C G G G G G G C C
13 chr13_5901142 0 5901142 G G G G A G G G G G G G G G G G G G G G
13 chr13_5901297 0 5901297 C C A A A A C C C C C C C C C C C C C C
13 chr13_5907884 0 5907884 G G G G G G G G C C C C G G G G G G C C
13 chr13_5911217 0 5911217 C C C C C C C C T T T T C C C C C C T T
13 chr13_5913853 0 5913853 A A A A A A A C A A A A A A A A A A A A
13 chr13_5915013 0 5915013 T T T T T T T T T T T T T T T T C C T T
13 chr13_5915419 0 5915419 C C T T T T C C C C C C C C C C C C C C
13 chr13_5924386 0 5924386 C T C C C C C T C C C C C C C C C C C C
13 chr13_5930362 0 5930362 C C C C C C C C G G G G C C C C C C G G
13 chr13_5934225 0 5934225 T T T T T T T T C C C C T T T T T T C C
13 chr13_5934536 0 5934536 T T T T T T T T A A A A T T T T T T A A
13 chr13_5934572 0 5934572 G G G G G G G G A A A A G G G G G G A A
13 chr13_5941750 0 5941750 G G G G G G G G G G G G G G G G A A G G
13 chr13_5942348 0 5942348 C C T T T T C C C C C C C C C C C C C C
13 chr13_5945735 0 5945735 C C C C C C C C C C C C C T C C C C C C
13 chr13_5951098 0 5951098 G G G G G G G G G G G G G G G G A A G G
13 chr13_5958788 0 5958788 C C T T C T C T C C C C C C C C C C C C
13 chr13_5965433 0 5965433 T T T T T T T T T T T T G T T T T T T T
13 chr13_5966325 0 5966325 G G G G G G G G G G G G G G A G G G G G
13 chr13_5982519 0 5982519 T T T T T T T T C C C C T T T T T T C C
13 chr13_5985367 0 5985367 G G G G G G G G G G G G A A A A A A G G
13 chr13_5989561 0 5989561 G G A A A G G G G G G G G G G G G G G G
13 chr13_5990219 0 5990219 C C C C C C C C C C C C C T C C C C C C
13 chr13_5990356 0 5990356 C C C C C C C C C C C C C T C C C C C C
13 chr13_5994228 0 5994228 A A G G G G G G G G G G G G G G G G G G
13 chr13_5996437 0 5996437 G G G G G G G G G G G G G G A A G G G G
13 chr13_5997593 0 5997593 G G G G G G G G G G G G A G G G G G G G
13 chr13_5998984 0 5998984 C C C C C C C C C T C C C C C C C C C C
13 chr13_6005702 0 6005702 C C C C C C C C T T T T C C C C C C T T
13 chr13_6016584 0 6016584 G G G G G G G G A A A A G G G G G G A A
13 chr13_6018851 0 6018851 A A A A A A G G A A A A A A A A A A A A
13 chr13_6020304 0 6020304 G G G G G G G G G G G G G G C G G G G G
13 chr13_6021679 0 6021679 A A A A A A A A G G G G A A A A A A G G
13 chr13_6025218 0 6025218 C C C C C C C C C C C C C C C C T T C C
13 chr13_6027104 0 6027104 C C C C C C C C T T T T C C C C C C T T
13 chr13_6027393 0 6027393 T T T T T T T T T T C C T T T T T T C C
13 chr13_6029487 0 6029487 C C C C C C C C C C C C A C C C A A C C
13 chr13_6033265 0 6033265 G G G G G G G G A A A A G G G G G G A A
13 chr13_6037493 0 6037493 G G G G G G G G G G G G G G C C G G G G
13 chr13_6039299 0 6039299 T T T T T T T T T T T T T T T T C C T T
13 chr13_6045961 0 6045961 C C C C C C C C C T C C C C C C C C C C
13 chr13_6056938 0 6056938 G G G G G G G G G G G G A G A G G G G G
13 chr13_6056941 0 6056941 C C C C C C C C T T T T C C C C C C T T
13 chr13_6079695 0 6079695 A A A A A A A A T T T T A A A A A A T T
13 chr13_6087364 0 6087364 C C C C C C C C G G G G C C C C C C G G
13 chr13_6094761 0 6094761 T T T T T T T T G G G G T T T T T T G G
13 chr13_6108293 0 6108293 C C C C C C C C T T T T C C T T C C T T
13 chr13_6109015 0 6109015 C C C C C C C C C C C C T T C C C C C C
13 chr13_6118953 0 6118953 G G G G G G G G G G G G A A G G G G G G
13 chr13_6120777 0 6120777 C C C C C C C C C C C C C C T T C C C C
13 chr13_6122658 0 6122658 G G T T G T G G G G G G G G G G G G G G
13 chr13_6124796 0 6124796 C C C C C C C C C C C C C T C C C C C C
13 chr13_6125823 0 6125823 C C C C C C C C C C C C C C C C C T C C
13 chr13_6140930 0 6140930 A A A A A A A A G G G G A A A A A A G G
13 chr13_6160423 0 6160423 A A A A A A A A G G G G A A A A A A G G
13 chr13_6182471 0 6182471 C C C C C C C C T T T T C C C C C C T T
13 chr13_6182860 0 6182860 C C C C C T C C C C C C C C C C C C C C
13 chr13_6193985 0 6193985 A G G G G G G G G G G G G G G G G G G G
13 chr13_6194310 0 6194310 T T T T T T T T C C C C C C C C C C C C
13 chr13_6195745 0 6195745 T T T T T T T T C T T T T T T T T T C C
13 chr13_6196281 0 6196281 T T T T T T T T C C C C T T T T T T T T
13 chr13_6197708 0 6197708 T T T T T T T T C C C C T T T T T T C C
13 chr13_6210946 0 6210946 A A A A A A A A A G G G A A A A A A A A
13 chr13_6217952 0 6217952 G G G G A G G G G G G G G G G G G G G G
13 chr13_6219437 0 6219437 C C C C C C C C G G G G G G G G G G G G
13 chr13_6221925 0 6221925 A A A A A A A A A G A A A A A A A A A A
13 chr13_6225128 0 6225128 C C C C C C C C C C C C C C C C A C C C
13 chr13_6230842 0 6230842 C C T T T T C C T T T T T T T T T T T T
13 chr13_6231048 0 6231048 C C C C C C C C C T C C C C C C C C C C
13 chr13_6235340 0 6235340 T T T T T T T T C C C C C C C C C C C C
13 chr13_6235372 0 6235372 G G G G G G G G A A A A G G G G G G A A
13 chr13_6239728 0 6239728 C C C C C C C C C C C C C C T T C C C C
13 chr13_6241598 0 6241598 C C C C C C C C C C C C T T C C C C C C
13 chr13_6244675 0 6244675 G G G G G G G G A A A A G G G G G G A A
13 chr13_6253153 0 6253153 C C C C C T C C C C C C C C C C C C C C
13 chr13_6254198 0 6254198 G G G G G G G G A A A A G G G G G G A A
13 chr13_6257112 0 6257112 C C C C C C C C G G G G C C C C C C G G
13 chr13_6259038 0 6259038 G G G G G G A G G G G G G G G G G G G G
13 chr13_6273342 0 6273342 C C C C C C C C T T T T C C C C C C T T
13 chr13_6277176 0 6277176 G G G G G G G G A A A A G G G G G G A A
13 chr13_6282488 0 6282488 G G G G G G G G G G A A G G G G G G G G
13 chr13_6283247 0 6283247 A A A A A A A A A A C C A A A A A A A A
13 chr13_6293508 0 6293508 G G G G G G G G C C C C G G G G G G C C
13 chr13_6299866 0 6299866 A A A A A A A A G G G G A A A A A A G G
13 chr13_6315236 0 6315236 A A A A A A A A G G G G A A A A A A G G
13 chr13_6318738 0 6318738 T T T T T T T T C C C C T T T T T T C C
13 chr13_6324239 0 6324239 C C C C T T C C C C C C C C C C C C T T
13 chr13_6332667 0 6332667 T T T T C T T T T T T T T T T T T T T T
13 chr13_6345280 0 6345280 A A A A A A A A G G G G A A A A A A G G
13 chr13_6365048 0 6365048 T T T T T T T T C C C C T T T T T T C C
13 chr13_6366797 0 6366797 T T T T T T T T A A A A T T T T T T A A
13 chr13_6367295 0 6367295 C C C C C C C C C C C C C T C C C C C C
13 chr13_6370423 0 6370423 C C C C C C C C T T T T C C C C C C T T
13 chr13_6378730 0 6378730 C C T T C T C C C C C C C C C C C C C C
13 chr13_6387579 0 6387579 G G G G G G G G G G A A G G G G G G A A
13 chr13_6389821 0 6389821 G G G G G G G G C C C C G G G G G G C C
13 chr13_6389833 0 6389833 C C C C C C C C C C T T C C C C C C C C
13 chr13_6391278 0 6391278 C C C C C C C C C C C C C C C C G G C C
13 chr13_6396158 0 6396158 G G A A A G G G G G G G G G G G G G A A
13 chr13_6399340 0 6399340 A A G G G G G G G G G G G G G G G G G G
13 chr13_6401089 0 6401089 A A A A A A A A A G A A A A A A A A A A
13 chr13_6408577 0 6408577 A C A A A A A A A A A A A A A A A A A A
13 chr13_6408795 0 6408795 G G G G G G C G G G G G G G G G G G G G
13 chr13_6418936 0 6418936 G G G G G G G G A G G G G G G G G G G G
13 chr13_6427177 0 6427177 C C C C C C C T C C C C C C C C C C C C
13 chr13_6438313 0 6438313 T T T T T T T T C C C C T T T T T T C C
13 chr13_6442720 0 6442720 C C G G G G C C G G G G G G G G G G G G
13 chr13_6448316 0 6448316 G T G G G G G G G G G G G G G G G G G G
13 chr13_6526559 0 6526559 A A A A A A A G A A A A A A A A A A A A
13 chr13_6535884 0 6535884 A A A A A A A A C C C C A A A A A A C C
13 chr13_6537056 0 6537056 A A A A A A A A G G G G A A A A A A G G
13 chr13_6538418 0 6538418 T T T T T T T T C T C C T T T T T T C C
13 chr13_6541440 0 6541440 C C C C C C C C A A C C C C C C C C A A
13 chr13_6541960 0 6541960 A G G G G G G G G G G G G G G G G G G G
13 chr13_6549781 0 6549781 G G G G A G G G G G G G A A G G G G G G
13 chr13_6550113 0 6550113 C C T T T T C C T T T T C C C C C C T T
13 chr13_6551975 0 6551975 A A G G G G A A G G G G G G G G G G G G
13 chr13_6552218 0 6552218 A A A A A A A A G G G G A A A A A A G G
13 chr13_6564479 0 6564479 A A G G G G A A G G G G A A A A A A G G
13 chr13_6569261 0 6569261 G G A A G G G G G G G G G G G G G G G G
13 chr13_6569786 0 6569786 C C C C C C C G C C C C C C C C C C C C
13 chr13_6571384 0 6571384 A A A A A A A A A G G G A A A A A A G G
13 chr13_6574221 0 6574221 T T T T T T T T C C C C T T T T T T C C
13 chr13_6575858 0 6575858 G G G G G G G G T T T T G G G G G G T T
13 chr13_6580498 0 6580498 G G A A A A G G G G G G G G G G G G G G
13 chr13_6581205 0 6581205 C G G G G G C G G G G G G G G G G G G G
13 chr13_6585075 0 6585075 C C C C C C C C T T T T C C C C C C T T
13 chr13_6585950 0 6585950 T T T T T T T T T T T T T T T T A A T T
13 chr13_6586575 0 6586575 A A A A A A A A G G G G A A A A A A G G
13 chr13_6589396 0 6589396 G G G G G G G G G G G G G G A A G G G G
13 chr13_6604299 0 6604299 A A A A A A A A A A A A A A G G A A A A
13 chr13_6606152 0 6606152 T T T T T T T T G G G G T T T T T T G G
13 chr13_6614210 0 6614210 C C C C C C C C C C C C C C T T C C C C
13 chr13_6624173 0 6624173 G G G G G G G G A A A A G G G G G G A A
13 chr13_6625783 0 6625783 A A A A A A A A G G G G A A A A A A G G
13 chr13_6634350 0 6634350 G G G G G G G G G G G G G G A A G G G G
13 chr13_6634796 0 6634796 G G G G G G G G A A A A G G G G G G A A
13 chr13_6636759 0 6636759 G G A A A A G G G G G G G G G G G G G G
13 chr13_6639974 0 6639974 G G G G A G G G A A A A G G G G G G A A
13 chr13_6641784 0 6641784 T T T T T T T T T T T T C C T T T T T T
13 chr13_6649449 0 6649449 T T T T T T T T C C C C T T T T T T C C
13 chr13_6653174 0 6653174 G G G G G G G G A G G G G G A A G G G G
13 chr13_6653256 0 6653256 G G G G A G G G G G G G G G G G G G G G
13 chr13_6657831 0 6657831 A A A A A A A A A A A A A A C C A A A A
13 chr13_6659358 0 6659358 T T T T T T T T C C C C T T T T T T C C
13 chr13_6659574 0 6659574 C C C C C C C C T T T T C C C C C C T T
13 chr13_6659777 0 6659777 G G G G G G G G T T T T G G G G G G T T
13 chr13_6673697 0 6673697 C C T T C T C C C C C C C C C C C C C C
13 chr13_6675594 0 6675594 C C C C C T C C C C C C C C C C C C C C
13 chr13_6683300 0 6683300 G G A A A A A G A A A A A A A A A A A A
13 chr13_6683743 0 6683743 G G C C C C C C C C C C C C C C C C C C
13 chr13_6685019 0 6685019 G G G G G G G G G T G G G G G G G G T T
13 chr13_6692338 0 6692338 A A A A A A A A C C C C A A A A A A C C
13 chr13_6694905 0 6694905 G G G G G G G G G G G G G G G G T T G G
13 chr13_6695932 0 6695932 C C C C C C C C C C C C C C C C T T C C
13 chr13_6709202 0 6709202 G G C C C C C G C C C C C C C C C C C C
13 chr13_6710534 0 6710534 C C A A C C C C C C C C C C C C C C C C
13 chr13_6710950 0 6710950 G G G G G G G G G G G G A A A A G G G G
13 chr13_6712043 0 6712043 T T T T T T T T C C C C T T T T T T C C
13 chr13_6717466 0 6717466 A A A A A A A A G G G G A A A A A A G G
13 chr13_6719103 0 6719103 C C C C C C C C G G G G C C C C C C G G
13 chr13_6723027 0 6723027 G G A A A A A G A A A A A A A A A A A A
13 chr13_6723940 0 6723940 C C C C C C C C C C C C C C C C T T C C
13 chr13_6729453 0 6729453 T T T T T T T T T T T T T T G G T T T T
13 chr13_6731802 0 6731802 T T T T T T T T C C C C T T T T T T C C
13 chr13_6733094 0 6733094 G G G G G G G G G G G G G G G G A A G G
13 chr13_6746727 0 6746727 G G G G T T G G G G G G G G G G G G G G
13 chr13_6751871 0 6751871 G G G G G G G G G G G G G G T T G G G G
13 chr13_6752340 0 6752340 A A G G G G A A G G G G G G G G G G G G
13 chr13_6752852 0 6752852 G G G G G G G G A A A G G G G G G G A A
13 chr13_6761290 0 6761290 G G G G G G G G G G G G G G A A G G G G
13 chr13_6769193 0 6769193 A A A A A A A A A G G G A A A A A A A A
13 chr13_6770059 0 6770059 A A A A A A A A G G G G A A A A A A G G
13 chr13_6775279 0 6775279 A A G G G G A A G G G G G G G G G G G G
13 chr13_6779183 0 6779183 A A A A A A A A A A A A A A A A C C A A
13 chr13_6779802 0 6779802 T T T T T T T T T T T T T T T T G G T T
13 chr13_6789092 0 6789092 A A A A A A A A G G G G A A A A A A G G
13 chr13_6789249 0 6789249 G G G G G G G G G G G T G G G G G G G G
13 chr13_6791124 0 6791124 G G G G G G G G G G G G G G A A G G G G
13 chr13_6793233 0 6793233 T T T T T T T T T T T T T T T T C T T T
13 chr13_6794342 0 6794342 C C C C C C C C T T T T C C C C C C T T
13 chr13_6798480 0 6798480 A A A A A A A A A A A A A A A A A G A A
13 chr13_6804758 0 6804758 A A A A A A A A A A A A A G A A A A A A
13 chr13_6813048 0 6813048 G G G G G G G G G G G G G G G G A A G G
13 chr13_6813859 0 6813859 T T T T T T T T T T T T T T T T C C T T
13 chr13_6815280 0 6815280 C C C C C C T T C C C C C C C C C C C C
13 chr13_6819468 0 6819468 A A A A A A A A A A A A A A G G A A A A
13 chr13_6823507 0 6823507 A A A A A A A A G G G G A A A A A A G G
13 chr13_6826097 0 6826097 C C C C C C C C C C C C C C G G C C C C
13 chr13_6834670 0 6834670 G G G G G G G G A A A A G G G G G G A A
13 chr13_6841043 0 6841043 G G A A A A A A A A A A A A A A A A A A
13 chr13_6845160 0 6845160 A A A A A A A A G G G G A A A A A A G G
13 chr13_6852619 0 6852619 G G A A A A A A A A A A A A A A A A A A
13 chr13_6869965 0 6869965 G G G G G G G G C C C C G G G G G G C C
13 chr13_6873932 0 6873932 A A A A A A A A A A A A C C C C C C A A
13 chr13_6875891 0 6875891 G G A A A A G G A A A A A A A A A A A A
13 chr13_6876260 0 6876260 T T C C T T T T T T T T T T T T T T T T
13 chr13_6880000 0 6880000 G G G G G G G G C C C C C C C C C C C C
13 chr13_6887860 0 6887860 G G G G G G G G G G G G C C G G G G G G
13 chr13_6890856 0 6890856 C C T T C C C C C C C C C C C C C C C C
13 chr13_6896038 0 6896038 A A A A A A A A T T T T A A A A A A T T
13 chr13_6898827 0 6898827 C C C C T T C C C C C C C C C C C C C C
13 chr13_6901804 0 6901804 C C C T C C C C T T T T T T T T T T T T
13 chr13_6913887 0 6913887 G G G G G G G G G G G G G G G G A A G G
13 chr13_6915686 0 6915686 A A A A A A A A G G G G A A A A A A G G
13 chr13_6916151 0 6916151 A A A G A A A A G G G G G G G G G G G G
13 chr13_6919304 0 6919304 C C C G G G C C C C C C C C C C C C C C
13 chr13_6919837 0 6919837 G G A G G G G G G G G G G G G G G G G G
13 chr13_6921598 0 6921598 T T T T T T T T C C C C T T T T T T C C
13 chr13_6921652 0 6921652 C C C C C C C C T T T T C C C C C C T T
13 chr13_6923217 0 6923217 C C C C T T C C C C C C C C C C C C C C
13 chr13_6923527 0 6923527 T T T T T T T T T T T T A T T T T T T T
13 chr13_6930928 0 6930928 T T T T T T T T A T T T T T T T T T T T
13 chr13_6932147 0 6932147 T T T T T T T T T T T T T T T T G G T T
13 chr13_6936756 0 6936756 G G A G G G G G G G G G G G G G G G G G
13 chr13_6937081 0 6937081 G G G G G G G G G G G G A G G G G G G G
13 chr13_6949017 0 6949017 G G G G G G G G G G G G G G A A G G G G
13 chr13_6950570 0 6950570 G G T T T T T T T T T T T T T T T T T T
13 chr13_6952820 0 6952820 T T G G G G T T G G G G G G G G G G G G
13 chr13_6953126 0 6953126 A A G G G G A A G G G G G G G G G G A A
13 chr13_6961704 0 6961704 G G A G A A G G A A A A A A A A A A A A
13 chr13_6979628 0 6979628 C C T T T T C C T T T T T T T T T T T T
13 chr13_6980757 0 6980757 T T C C C C T T C C C C C C C C C C C C
13 chr13_6981144 0 6981144 C C C C C C C T C C C C C C C C C C C C
13 chr13_6983064 0 6983064 C C C C C C C C T T T T C C C C C C T T
13 chr13_6984636 0 6984636 A A A G G G A A A A A A A A A A A A A A
13 chr13_6987668 0 6987668 T T T T T T T T T T T T T T A T T T T T
13 chr13_7007325 0 7007325 G G G T G G G G G G G G G G G G G G G G
13 chr13_7020076 0 7020076 A A A G A A A A A A A A A A A A A A A A
13 chr13_7063846 0 7063846 G G G G G G G G A A A A G G G G G G A A
13 chr13_7079334 0 7079334 C C C C A C C C C C C C C C C C C C C C
13 chr13_7101302 0 7101302 T T T T T T T T T T T T T T T T G G T T
13 chr13_7106139 0 7106139 G G G G G G G G G G G G G G G G T T G G
13 chr13_7106278 0 7106278 T T C T C C C C C C C C C C C C T T C C
13 chr13_7120807 0 7120807 T T T T T T T T A T A T T T T T T T A A
13 chr13_7121465 0 7121465 T T C T C T T T T T T T T T T T T T T T
13 chr13_7152558 0 7152558 A A A A A A A A A G A A A A A A A A A A
13 chr13_7154045 0 7154045 A A A A A A A A A A A A C C A A A A A A
13 chr13_7158359 0 7158359 T T C T T T T T T T T T T T T T T T T T
13 chr13_7165941 0 7165941 G G G G G G G G G G G G G T G G G G G G
13 chr13_7166539 0 7166539 G G A A A A G G A A A A A A A A A A A A
13 chr13_7174946 0 7174946 C C C G G G C C C C C C C C C C C C C C
13 chr13_7187037 0 7187037 A A A A A A A A G G G G A A A A A A G G
13 chr13_7189787 0 7189787 C C C C C C C C C C C C C T C C C C C C
13 chr13_7195341 0 7195341 C C C G C C C C C C C C C C C C C C C C
13 chr13_7241249 0 7241249 A A A A A A A A G G G G G G G G A A G G
13 chr13_7265913 0 7265913 A A A A A A A A G G G G A A A A A A G G
13 chr13_7368589 0 7368589 A A A A A A A A A A A G A A A A A A A A
13 chr13_7376381 0 7376381 A A A A A A A A A G A G A A A A A A G G
13 chr13_7377608 0 7377608 A A A A A A A A G G G G A A A A A A G G
13 chr13_7461872 0 7461872 C C C C C C C C C C C C T T C C C C C C
13 chr13_7462053 0 7462053 C C C C C C C C T T T T C C C C C C T T
13 chr13_7470418 0 7470418 C C C C C C C C T T T T C C C C C C T T
13 chr13_7474997 0 7474997 C C C C C C C C C C C C C C C C G G C C
13 chr13_7475334 0 7475334 T T T T C T T T T T T T T T T T T T T T
13 chr13_7489997 0 7489997 C C C C C C C C C C C T C C C C C C T T
13 chr13_7499668 0 7499668 G G G G G G G G G G G G G T G G G G G G
13 chr13_7524435 0 7524435 T T T T T T T T T T T T A A T T T T T T
13 chr13_7578772 0 7578772 A A A A A A A A A A A A A A A A G G A A
13 chr13_7588392 0 7588392 G G G G G G G G A A A A G G G G G G A A
13 chr13_7599388 0 7599388 T T T T T T T T C C C C T T T T T T C C
13 chr13_7602262 0 7602262 T T T T T T T T T T T T T T T T G G T T
13 chr13_7606548 0 7606548 G G G G A G G G G G G G G G G G G G G G
13 chr13_7637067 0 7637067 T T T T T T G G T T T T T T T T T T T T
13 chr13_7661048 0 7661048 G G A G A G G G G G G G G G G G G G G G
13 chr13_7678371 0 7678371 A A A A A A A A A A A A A A A A C C A A
13 chr13_7686298 0 7686298 G G G G G G G G A A A A G G G G G G A A
13 chr13_7686858 0 7686858 T T T T T T T T A A A A T T T T T T A A
13 chr13_7689298 0 7689298 C C C C C C C C T T T T C C C C C C T T
13 chr13_7713145 0 7713145 T T C C C C T T C C C C C C C C C C C C
13 chr13_7729195 0 7729195 A G A G A G A G G G G G A G A G A G G G
13 chr13_7734213 0 7734213 A A A A A A A A G G G G A A A A A A G G
13 chr13_7737935 0 7737935 A G G G G G A G G G G G A G A G G G G G
13 chr13_7742200 0 7742200 G G G G G G G G G G G G C G G G G G G G
13 chr13_7754820 0 7754820 T T T T T T T T C C C C T T T T T T C C
13 chr13_7755646 0 7755646 T T C C C C T T C C C C C C C C C C C C
13 chr13_7783385 0 7783385 C C C C C C C C C C C C C C T T C C C C
13 chr13_7784020 0 7784020 G G A G G G G G G G G G G G G G G G G G
13 chr13_7792630 0 7792630 C C C C C C C C C C C C C T C C C C C C
13 chr13_7793047 0 7793047 T T T T T T T T C C C C T T T T T T C C
13 chr13_7795580 0 7795580 C C C C C C C C C C C T C C C C C C C C
13 chr13_7797297 0 7797297 A A A A A A A A A A A A A G A A A A A A
13 chr13_7818499 0 7818499 T T C C C C T T T T T T T T T T T T T T
13 chr13_7821469 0 7821469 C C C C C C C C T T T T C C C C C C T T
13 chr13_7821504 0 7821504 T T A A A A T T A A A A A A A A A A A A
13 chr13_7826250 0 7826250 C C C C C C C C G G G G C C C C C C G G
13 chr13_7831372 0 7831372 T T T T T T T T C C C C T T T T T T C C
13 chr13_7840497 0 7840497 G G G G G G G G A A A A G G G G G G A A
13 chr13_7847353 0 7847353 C C C C C C C C G G G G C C C C C C G G
13 chr13_7848234 0 7848234 C C C C C C C C T T T T C C C C C C T T
13 chr13_7852718 0 7852718 G G G G A G G G G G G G G G G G G G G G
13 chr13_7863663 0 7863663 A A A A A A A A A A C C A A A A A A A A
13 chr13_7863949 0 7863949 A A A A A A A A A G A A A A A A A A G G
13 chr13_7865289 0 7865289 C C C C C C C C C C C C C C C C T T C C
13 chr13_7868262 0 7868262 C C C C C C C C C C T T C C C C C C C C
13 chr13_7895149 0 7895149 G G G G G G G G G G G G A A A A A A G G
13 chr13_7895749 0 7895749 G G G G G G G G A G G G G G G G G G G G
13 chr13_7896391 0 7896391 G G G G G G G G G G A A G G G G G G G G
13 chr13_7898496 0 7898496 C C C C C C C C C C C C C T C C C C C C
13 chr13_7901123 0 7901123 C C C C C C C C C C C C C C C C T T C C
13 chr13_7902911 0 7902911 A A A A A A A A G G G G G G G G G G G G
13 chr13_7911930 0 7911930 C C C T C C C C C C C C C C C C C C C C
13 chr13_7913667 0 7913667 G G G G G G G G A A A A G G G G G G A A
13 chr13_7916117 0 7916117 A A A A A A A A A C A A A A A A A A A A
13 chr13_7917038 0 7917038 C C C C C C C C T T T T C C C C C C T T
13 chr13_7919367 0 7919367 A A A A A A A A A A A A A C A A A A A A
13 chr13_7923490 0 7923490 A A A A A A A A A A A A A G A A A A A A
13 chr13_7929810 0 7929810 T T T T T T G T T T T T T T T T T T T T
13 chr13_7931578 0 7931578 T T T T T T T T C C C C T T T T T T C C
13 chr13_7936650 0 7936650 A A A A A A A A A A A A A A A A G G A A
13 chr13_7941727 0 7941727 T T T T T T T T T T T T G G T T T T T T
13 chr13_7946695 0 7946695 G G G G G G G G G G A G G G G G G G G G
13 chr13_7949477 0 7949477 G G A A A A G G G G G G G G G G G G G G
13 chr13_7950515 0 7950515 A A A A A A A A C C A A A A A A A A C C
13 chr13_7966222 0 7966222 G G G G G G G G G G G G G G A A G G G G
13 chr13_7974118 0 7974118 G G G G G G G G G G A A G G G G G G G G
13 chr13_7974352 0 7974352 T T T T T T T T C C C C T T T T T T C C
13 chr13_7974476 0 7974476 C C C C C C C C C C T T C C C C C C C C
13 chr13_7978282 0 7978282 T T T T T T T T C C C C T T T T T T C C
13 chr13_7983493 0 7983493 C C C C C C C C C T C C C C C C C C C C
13 chr13_7983641 0 7983641 T T T T T T T T C T T T T T T T T T T T
13 chr13_7983798 0 7983798 C C C C C C C C T T T T C C C C C C T T
13 chr13_7988115 0 7988115 T T T T T T T T C C C C T T T T T T C C
13 chr13_7989207 0 7989207 G G G G G G G G G G G G G G A A G G G G
13 chr13_7990361 0 7990361 A A A A A A A A A A A A A A G G A A A A
13 chr13_8002088 0 8002088 T T T T T T T T G G G G T T T T T T G G
13 chr13_8004703 0 8004703 C C C C C C C C T T T T C C C C C C T T
13 chr13_8010857 0 8010857 T T T T T T T T A A A A A A A A A A A A
13 chr13_8020534 0 8020534 G G G G G G G G G G G G G G A A G G G G
13 chr13_8022584 0 8022584 G G G G G G G G T T T T G G G G G G T T
13 chr13_8034780 0 8034780 G G G G G G G G G G G G A A G G G G G G
13 chr13_8035527 0 8035527 C G G G G G G G G G G G G G G G G G G G
13 chr13_8036991 0 8036991 C C C C C C C C C C C T C C C C C C C C
13 chr13_8043457 0 8043457 A A A A A A A A G G G G A A A A A A G G
13 chr13_8052130 0 8052130 T T T T T T T T C C C C T T T T T T C C
13 chr13_8056365 0 8056365 G G G G G G G G A G G G G G G G G G A A
13 chr13_8060141 0 8060141 A A A A A A A A A A A A A A G G A A A A
13 chr13_8064920 0 8064920 G G G G G G G G G G G G G G A A G G G G
13 chr13_8088672 0 8088672 T T T T T T T T A T T T T T T T T T T T
13 chr13_8097607 0 8097607 G G G G G G G G G G G G G G A A G G G G
13 chr13_8099407 0 8099407 G G G G G G G G G G G G A G G G G G G G
13 chr13_8117257 0 8117257 G G G G G G G G T T T T G G G G G G T T
13 chr13_8120065 0 8120065 A A A A A A A A A G A G A A A A A A A A
13 chr13_8140110 0 8140110 A A G G G G A A G G G G G G G G G G G G
13 chr13_8140377 0 8140377 C C C C C C C C C C C T C C C C C C C C
13 chr13_8143899 0 8143899 T T T T T T T T T T T T A T T T A A T T
13 chr13_8162339 0 8162339 T T T T T T T T T T T T T T T T C C T T
13 chr13_8162933 0 8162933 A A A A A A A A G G G G A A A A A A G G
13 chr13_8167652 0 8167652 G G G G G G G G A G A G G G G G G G G G
13 chr13_8169300 0 8169300 A A G G G G A A G G G G G G G G G G G G
13 chr13_8174735 0 8174735 C C C C C C C C C C C C C C T T C C C C
13 chr13_8175812 0 8175812 C C C C C C C C C C C C C C T T C C C C
13 chr13_8183472 0 8183472 T T T T T T T T T T T T T T T T A A T T
13 chr13_8194646 0 8194646 C C C C C C C C C C C C C C T T C C C C
13 chr13_8204130 0 8204130 A A A A A A A A A G A G A A A A A A A A
13 chr13_8229289 0 8229289 A A A A A A A A A C A C A A A A A A A A
13 chr13_8237825 0 8237825 T T T T T T T T C T C C T T T T T T C C
13 chr13_8238137 0 8238137 C C A A A A C C A A A A A A A A A A A A
13 chr13_8238243 0 8238243 A A A G A A A A A A A A A A A A A A A A
13 chr13_8257243 0 8257243 C C C C C C C C C T C T C C C C C C C C
13 chr13_8260861 0 8260861 C C C C C C C C C G C G C C C C C C C C
13 chr13_8262334 0 8262334 C C C C C C C C C G C G C C C C C C G G
13 chr13_8264317 0 8264317 T T C C C C T T C C C C C C C C C C C C
13 chr13_8266915 0 8266915 G G G G G G G G A A A A G G G G G G A A
13 chr13_8275446 0 8275446 A A A A A A A A T T T T A A A A A A T T
13 chr13_8278820 0 8278820 A A A A A A A A G G G G A A A A A A G G
13 chr13_8305137 0 8305137 C C C C C C C C C C C G C C C C C C G G
13 chr13_8306605 0 8306605 G G A A A A G G A G G G A A G G G G G G
13 chr13_8308152 0 8308152 A A A G A A A A A A A A A A A A A A A A
13 chr13_8311038 0 8311038 G G G G G G G G T T T T G G G G G G T T
13 chr13_8314653 0 8314653 A A A A A A A A G G G G A A A A A A G G
13 chr13_8348622 0 8348622 G G G G G G G G C C C C G G G G G G C C
13 chr13_8362245 0 8362245 G G G G G G G G T T T T G G G G G G T T
13 chr13_8372078 0 8372078 C C C C C C C C C C C C C C C C C T C C
13 chr13_8381754 0 8381754 G G G G G G G G T T T T G G G G G G T T
13 chr13_8382035 0 8382035 A A G G G G A A A A A A A A A A A A A A
13 chr13_8388522 0 8388522 G G G G G G G G T T T T G G G G G G T T
13 chr13_8390384 0 8390384 T T T T T T T T C C C C T T T T T T C C
13 chr13_8395839 0 8395839 A A A A A A A A A A A A A A A A C C A A
13 chr13_8397557 0 8397557 G G G G G G G G G G G G G G A A G G G G
13 chr13_8399914 0 8399914 C C C C C C C C C C C C C C C C T T C C
13 chr13_8400328 0 8400328 G G G G G G G G G G G G G G C C G G G G
13 chr13_8406951 0 8406951 C C C C C C C C T T T T C C C C C C T T
13 chr13_8408081 0 8408081 C C C C C C C C C T C C C C C C C C C C
13 chr13_8410763 0 8410763 G G G G G G G G G G A G G G G G G G G G
13 chr13_8414088 0 8414088 G G G G G G G G G G G G G T G G G G G G
13 chr13_8420002 0 8420002 C C C C C C C C T T C T C C C C C C C C
13 chr13_8433822 0 8433822 G G G G G G G G G G A G G G G G G G G G
13 chr13_8439047 0 8439047 C C C C C C C C C C C C C C A A C C C C
13 chr13_8443475 0 8443475 A A A A A A A A A G A G A A A A A A A A
13 chr13_8444255 0 8444255 A A A A A G A A A A A A A A A A A A A A
13 chr13_8446777 0 8446777 T T T T T T T T C C C C T T T T T T C C
13 chr13_8450729 0 8450729 T T T T T T T T T T T T T T T T G G T T
13 chr13_8459432 0 8459432 A A A A A A A A G G G G A A A A A A G G
13 chr13_8475862 0 8475862 G G G G G G G G G G G G G G G G C G G G
13 chr13_8488740 0 8488740 G G G G G G G G T T T T G G G G G G T T
13 chr13_8489806 0 8489806 A A G G G G G G G G G G G G G G G G G G
13 chr13_8497556 0 8497556 A A A A A A A A A A A A T T T T A A A A
13 chr13_8498345 0 8498345 G G G G G G G G G G G G G G G G A A G G
13 chr13_8499609 0 8499609 A A A A A A A A T T T T A A A A A A T T
13 chr13_8504411 0 8504411 T T T T T T T T C C C C T T T T T T C C
13 chr13_8511263 0 8511263 T T T T T T T T C C C C T T T T T T C C
13 chr13_8515840 0 8515840 C C C C C C C C A A A A C C C C C C A A
13 chr13_8519074 0 8519074 C C C C C C C C A A A A C C C C C C A A
13 chr13_8522337 0 8522337 C C C C C C C C C T C C C C C C C C C C
13 chr13_8526849 0 8526849 T T T T T T T T T T T T C C T T T T T T
13 chr13_8534573 0 8534573 C C C C C C C C C T C C C C C C C C C C
13 chr13_8539597 0 8539597 G G G G G G G G G G G G G G A A G G G G
13 chr13_8539762 0 8539762 G G C C C C G G G G G G G G G G G G G G
13 chr13_8540034 0 8540034 C C C C T T C C C C C C C C C C C C C C
13 chr13_8547801 0 8547801 G G A A A A G G G G G G G G G G G G G G
13 chr13_8548753 0 8548753 G G A A A A G G G G G G G G G G G G G G
13 chr13_8551875 0 8551875 T T T T T T T T A A A A T T T T T T A A
13 chr13_8562895 0 8562895 T T T T T T T T T T T T T T T T A A T T
13 chr13_8563763 0 8563763 G G G G G G G G T T T T G G G G G G T T
13 chr13_8577530 0 8577530 C C C T C C C C C C C C C C C C C C C C
13 chr13_8583614 0 8583614 C C C C C C C C C C C C C C C C T T C C
13 chr13_8589349 0 8589349 A A A A A A A A C C C C A A A A A A C C
13 chr13_8593105 0 8593105 T T T T T T T T A A A A T T T T T T A A
13 chr13_8595065 0 8595065 A A A A A C A A A A A A A A A A A A A A
13 chr13_8601013 0 8601013 G G G G G G G G G G G G G G T T G G G G
13 chr13_8616178 0 8616178 G G G G G G G G A A A A G G G G G G A A
13 chr13_8626494 0 8626494 C C C C C T C C C C C C C C C C C C C C
13 chr13_8637493 0 8637493 C C C C C C C C C C C C T T T T T T C C
13 chr13_8637600 0 8637600 A A A A A A A A G G G G A A A A A A G G
13 chr13_8637848 0 8637848 G G G G G G G G G G G G G G A A G G G G
13 chr13_8643051 0 8643051 C C C C C C C C T T T T C C C C C C T T
13 chr13_8644330 0 8644330 C C C C C C C C C C A C C C C C C C C C
13 chr13_8648412 0 8648412 G G G G G G G G A A A A G G G G G G A A
13 chr13_8657930 0 8657930 G G A A A A G G G G G G G G G G G G G G
13 chr13_8661974 0 8661974 G G G G G G G G A G A A A A G G G G A A
13 chr13_8666674 0 8666674 C C A A A A C C A A A A A A A A A A A A
13 chr13_8667153 0 8667153 G G A A A G G G G G G G G G G G G G G G
13 chr13_8678820 0 8678820 C C C C C C C T C C C C C C C C C C C C
13 chr13_8679488 0 8679488 G G G G G G G G G G G G A A G G G G G G
13 chr13_8679554 0 8679554 C C C C C C C C T T T T C C C C C C T T
13 chr13_8685167 0 8685167 G G G G A A G G G G G G G G G G G G G G
13 chr13_8685566 0 8685566 A A G G G G A A G G G G G G G G G G G G
13 chr13_8691325 0 8691325 C C C C C C C C T T T T C C C C C C T T
13 chr13_8708894 0 8708894 C C C C C C C C C C C C C C C C C T C C
13 chr13_8709418 0 8709418 A A A A A A A A A A A A C C A A A A A A
13 chr13_8715927 0 8715927 C C C C C C C C T T T T C C C C C C T T
13 chr13_8723189 0 8723189 C C G G G G C C C C C C C C C C C C C C
13 chr13_8724988 0 8724988 T T T T T T T T C C C C T T T T T T C C
13 chr13_8725308 0 8725308 C C C C C C C C C C C T C C C C C C C C
13 chr13_8732390 0 8732390 C C C C C C C C G G G G C C C C C C G G
13 chr13_8736846 0 8736846 G G G G G G G G A G G G G G G G G G G G
13 chr13_8737944 0 8737944 T T T T T T T T T T T T T T G G T T T T
13 chr13_8739250 0 8739250 T T T T T T T T C C C C T T T T T T C C
13 chr13_8739523 0 8739523 T T C C C C T T C C C C C C C C C C C C
13 chr13_8745791 0 8745791 G G G G G G G G A A A A G G G G G G A A
13 chr13_8750428 0 8750428 G G G G A G G G G G G G G G G G G G G G
13 chr13_8750523 0 8750523 G G G G G G G G G G G G G G A A G G G G
13 chr13_8752450 0 8752450 C C T T T T C C C C C C C C C C C C C C
13 chr13_8759178 0 8759178 A A A A A A A C A A A A A A A A A A A A
13 chr13_8761192 0 8761192 C C G G G G C C C C C C C C C C C C C C
13 chr13_8761731 0 8761731 C C C C C C C C C C T T C C C C C C C C
13 chr13_8764610 0 8764610 G G A A G G G G G G G G G G G G G G G G
13 chr13_8769071 0 8769071 A A A A A A A A A A A A G G A A A A A A
13 chr13_8770924 0 8770924 G G G G G G G G G G G G G G G G A A G G
13 chr13_8773922 0 8773922 T T T T C T T T T T T T T T T T T T T T
13 chr13_8780323 0 8780323 G G G G G G G G A A A A A G G G G G A A
13 chr13_8782946 0 8782946 G G G G G G G G G G G G G G T T G G G G
13 chr13_8794480 0 8794480 G G G G G G A A G G G G G G G G G G G G
13 chr13_8795799 0 8795799 T T T T T T T T C C C C T T T T T T C C
13 chr13_8796624 0 8796624 T T T T T T T T T T T T T T C C T T T T
13 chr13_8796985 0 8796985 G G G G G G C C G G G G G G G G G G G G
13 chr13_8807601 0 8807601 C C C C C C C C T T T T C C C C C C T T
13 chr13_8812657 0 8812657 G G G G G G G G G G G G G G A A G G G G
13 chr13_8830288 0 8830288 G G A A A G G G G G G G G G G G G G G G
13 chr13_8831622 0 8831622 C C C C A C C C C C C C C C C C C C C C
13 chr13_8835972 0 8835972 C C C C C C C C T T T T C C C C C C T T
13 chr13_8838416 0 8838416 T T T T T T T T G G G G T T T T T T G G
13 chr13_8841444 0 8841444 A A A A A A A A A G A G A A A A A A A A
13 chr13_8844791 0 8844791 T T T T T T T T C C C C T T T T T T C C
13 chr13_8847807 0 8847807 C C C C C C C C C T C C C C C C C C C C
13 chr13_8871689 0 8871689 C C C C C C C C C C C C C C G G C C C C
13 chr13_8878819 0 8878819 C C C G C G C C C C C C C C C C C C C C
13 chr13_8880652 0 8880652 C C C C C C C C C C C C C T C C C C C C
13 chr13_8882252 0 8882252 G G G G G G G G A A A A G G G G G G A A
13 chr13_8890297 0 8890297 A A A G A G A A A A A A A A A A A A A A
13 chr13_8929670 0 8929670 G G G G G G G G G G G T G G G G G G G G
13 chr13_8946837 0 8946837 C C C C A C C C C C C C C C C C C C C C
13 chr13_8956090 0 8956090 C C C C C C C C C C C C C C C C T T C C
13 chr13_8956805 0 8956805 T T T T T T T T C C C C T T T T T T C C
13 chr13_8965616 0 8965616 C C C C C C C C T T T T C C C C C C T T
13 chr13_8970626 0 8970626 C C T T T T C C T T T T T T T T T T T T
13 chr13_8973102 0 8973102 T T G G G G T T G G G G G G G G G G G G
13 chr13_8975865 0 8975865 T T T T T T T T C C C C T T T T T T C C
13 chr13_8983588 0 8983588 C C C C C C C C C C C C C C C C T T C C
13 chr13_8985288 0 8985288 A A A A A A A A A A A A A A G G A A A A
13 chr13_9008745 0 9008745 T T C T C T T T T T T T T T T T T T T T
13 chr13_9009559 0 9009559 G G G G G G G G G G G G G G G G A G G G
13 chr13_9015076 0 9015076 A A A A A A A A A A A A A G A A A A A A
13 chr13_9016182 0 9016182 G G G G G G G G C C C C G G G G G G C C
13 chr13_9022468 0 9022468 T T T T T T T T T T T T G G T T T T T T
13 chr13_9027718 0 9027718 T T T T T T T T T T T T T T G G T T T T
13 chr13_9029977 0 9029977 T T T T T T T T C C C C T T T T T T C C
13 chr13_9032487 0 9032487 T T C C C C T T C C C C C C C C C C C C
13 chr13_9041545 0 9041545 C C C C C C C C T T T T C C C C C C T T
13 chr13_9044595 0 9044595 T T T T T T T T C C C C T T T T T T C C
13 chr13_9060987 0 9060987 T T T T T T T T C T T T T T T T T T T T
13 chr13_9075483 0 9075483 A A A T A A A A A A A A A A A A A A A A
13 chr13_9079794 0 9079794 A A A A A A A A A A A A A G A A A A A A
13 chr13_9081450 0 9081450 G G A A A A G G G G G G G G G G G G G G
13 chr13_9084706 0 9084706 A A A A A A A A G G G G A A A A A A G G
13 chr13_9085023 0 9085023 A A A A A A A A A C C C A A A A A A C C
13 chr13_9089210 0 9089210 T T C C C C T T C C C C C C C C C C C C
13 chr13_9090604 0 9090604 C C C C C C C C C C C C C C G G C C C C
13 chr13_9097652 0 9097652 C C C C C C C C C C C C C C C C C T C C
13 chr13_9101049 0 9101049 A A A A A A A A G G G G A A A A A A G G
13 chr13_9104585 0 9104585 G G G G G G G G G G G G G G G G A A G G
13 chr13_9108013 0 9108013 C C G G G G C C G G G G C C C C C C G G
13 chr13_9113463 0 9113463 G G G G G G G G A A A A G G G G G G A A
13 chr13_9118741 0 9118741 T T T T T T T T C C C C T T T T T T C C
13 chr13_9130618 0 9130618 T T T T T T T T C C C C T T T T T T C C
13 chr13_9131247 0 9131247 T T C C C C T T C C C C C C C C C C C C
13 chr13_9131374 0 9131374 T T C C C C T T T T T T C C C C C C T T
13 chr13_9132490 0 9132490 G G G G G G G G G G G G G T G G G G G G
13 chr13_9132956 0 9132956 A A A A A A A A G G G G A A A A A A G G
13 chr13_9133617 0 9133617 G G G G G G G G A A A A G G G G G G A A
13 chr13_9156783 0 9156783 G G G G C G G G G G G G G G G G G G G G
13 chr13_9158324 0 9158324 A A A A A A A A A A A A G G A A A A A A
13 chr13_9159099 0 9159099 C C C C C C C T C C C C C C C C C C C C
13 chr13_9159807 0 9159807 T T T T T T T T C C C C T T T T T T C C
13 chr13_9167954 0 9167954 C C C C C C C C C C C G C C C C C C C C
13 chr13_9168457 0 9168457 G G G G G G G G G G A G G G G G G G G G
13 chr13_9168988 0 9168988 A A A A A A A A G G G G A A A A A A G G
13 chr13_9173268 0 9173268 G G G G G G G G T T T T G G G G G G T T
13 chr13_9173612 0 9173612 G G G G G G G G G G G G G T G G G G G G
13 chr13_9175491 0 9175491 G G G G G G G G T T T T G G G G G G T T
13 chr13_9187979 0 9187979 G G C G C G G G G G G G G G G G G G G G
13 chr13_9189295 0 9189295 G G G G G G G G G G A G G G G G G G G G
13 chr13_9189927 0 9189927 C C C C C C C C T T C C C C C C C C T T
13 chr13_9191316 0 9191316 C C C C C C C C C C C C C C C C T T C C
13 chr13_9194537 0 9194537 G G G G G G G G G G G G A G G G G G G G
13 chr13_9199979 0 9199979 C C C C C C C C G G G G C C C C C C G G
13 chr13_9207357 0 9207357 T T T T C T T T T T T T T T T T T T T T
13 chr13_9208064 0 9208064 G G G G G G G G T T T T G G G G G G T T
13 chr13_9208382 0 9208382 G G G G G G G G A G G G G G G G G G A A
13 chr13_9212249 0 9212249 C C C C C C C C C C C C T T C C C C C C
13 chr13_9219523 0 9219523 C C C C C C C C G G G G C C C C C C G G
13 chr13_9224781 0 9224781 G G G G G G G G A A A A G G G G G G A A
13 chr13_9227179 0 9227179 A A G G G G A A A A A A A A A A A A A A
13 chr13_9230850 0 9230850 G G G G G G G G G T G G G G G G G G T T
13 chr13_9232625 0 9232625 T T T T T T T T T T A A T T T T T T T T
13 chr13_9234423 0 9234423 A A A A A A A A A A A A A G G G A A A A
13 chr13_9237036 0 9237036 A A A A A A A A A A A A A A G G A A A A
13 chr13_9238168 0 9238168 T T T T T T T T C C C C T T T T T T C C
13 chr13_9242059 0 9242059 G G G G G G G G T T T T G G G G G G T T
13 chr13_9249756 0 9249756 A A A A A A A A A A A A A A A A G G A A
13 chr13_9254662 0 9254662 T T T T T T T T T T C C T T T T T T T T
13 chr13_9255257 0 9255257 G G G G G G G G T T T T G G G G G G T T
13 chr13_9255274 0 9255274 A A A A A A A A G G G G A A A A A A G G
13 chr13_9264650 0 9264650 G G G G G G G G C C C C G G G G G G C C
13 chr13_9276307 0 9276307 T T T T T T T T A A A A T T T T T T A A
13 chr13_9277149 0 9277149 C C C C C C C C T T T T C C C C C C T T
13 chr13_9278022 0 9278022 G G G G G G G G A A A A G G G G G G A A
13 chr13_9282278 0 9282278 G G C C C C G G C C C C C C C C C C C C
13 chr13_9282892 0 9282892 A A A A A A A A G G G G A A A A A A G G
13 chr13_9296389 0 9296389 C C C C C C C C T T T T C C C C C C T T
13 chr13_9299796 0 9299796 A A G G G G G G G G G G G G G G G G G G
13 chr13_9302232 0 9302232 T T T T T T T T C C C C T T T T T T C C
13 chr13_9307435 0 9307435 C C C C C C C C T T T T C C C C C C T T
13 chr13_9315515 0 9315515 C C C C C C T T C C C C C C C C C C C C
13 chr13_9321156 0 9321156 C C C C C C C C C C C C C C T T C C C C
13 chr13_9321936 0 9321936 G G G G G G G G C C C C G G G G G G C C
13 chr13_9323756 0 9323756 G G G G G G G G C C C C G G G G G G C C
13 chr13_9331170 0 9331170 A A A A A A A A A G A A A A A A A A A A
13 chr13_9334749 0 9334749 G G G G G G G G G G G G G G G G A A G G
13 chr13_9343232 0 9343232 G G G G G G G G A A A A G G A A G G A A
13 chr13_9344769 0 9344769 G G G G G G G G A A A A G G G G G G A A
13 chr13_9348983 0 9348983 G G G G G G G G A G A A G G G G G G A A
13 chr13_9349648 0 9349648 G G G G G G G G G G G G A G G G G G G G
13 chr13_9349709 0 9349709 C C C C C C C C C C C C C C T T C C C C
13 chr13_9352405 0 9352405 G G G G G G G G G G G G G G G G T T G G
13 chr13_9355083 0 9355083 T T T T T T T T C C C C T T T T T T C C
13 chr13_9357594 0 9357594 C C C C C C C C C T C C C C C C C C C C
13 chr13_9361706 0 9361706 A A A A A A A A A G A A A A A A A A A A
13 chr13_9369979 0 9369979 G G G G G G A A G G A G G G G G G G G G
13 chr13_9382188 0 9382188 G G G G G G G G A A A A G G G G G G A A
13 chr13_9384074 0 9384074 G G G G G G G G G G G G C G G G G G G G
13 chr13_9385187 0 9385187 A C C C C C C C C C C C C C C C C C C C
13 chr13_9392892 0 9392892 C C C C C C C C C T C C C C C C C C T T
13 chr13_9394591 0 9394591 A A A A A A A A G G G G A A A A A A G G
13 chr13_9395824 0 9395824 C C C C C C C C C T T T C C C C C C C C
13 chr13_9397386 0 9397386 C C C C C C C C C T C C C C C C C C C C
13 chr13_9399883 0 9399883 A A A A A A A A G G A A A A A A A A A A
13 chr13_9399966 0 9399966 G G G G G G G G G G A G G G G G G G G G
13 chr13_9408799 0 9408799 G G G G G G G G G G G G G G G G A A G G
13 chr13_9409094 0 9409094 G G G G G G G G G G G G G G C C G G G G
13 chr13_9415272 0 9415272 T T T T T T T T G G G G T T T T T T G G
13 chr13_9415852 0 9415852 G G G G G G G G A G A G G G G G G G G G
13 chr13_9422867 0 9422867 G G G G G G G G A A A A G G G G G G A A
13 chr13_9427828 0 9427828 G G A A A A G G G G G G G G G G G G G G
13 chr13_9430071 0 9430071 C C C C C C C C G G G G C C C C C C G G
13 chr13_9439287 0 9439287 C C C C C C A A C C C C C C C C C C C C
13 chr13_9439892 0 9439892 G G G G G G G G G G G G G G G G A A G G
13 chr13_9441402 0 9441402 G G G G A G G G G G G G G G G G G G G G
13 chr13_9443326 0 9443326 G G G G G G A A G G G G G G G G G G G G
13 chr13_9444212 0 9444212 A A A A A A A A A A A A A G A A A A A A
13 chr13_9447968 0 9447968 C C C C C C C C A A A A C C C C C C A A
13 chr13_9448991 0 9448991 T T T T T T T T C T C T T T T T T T T T
13 chr13_9455789 0 9455789 G G G G G G G G A A A A G G G G G G A A
13 chr13_9456485 0 9456485 T T T T T T T T C C C C T T T T T T C C
13 chr13_9456765 0 9456765 T T T T T T T T A A A A T T T T T T A A
13 chr13_9457545 0 9457545 C C C C C C C C T T T T C C C C C C T T
13 chr13_9478820 0 9478820 G G G G G G G G G G G G G G G G T T G G
13 chr13_9480278 0 9480278 G G G G G G G G A A A A G G G G G G A A
13 chr13_9480608 0 9480608 C C C C C C C C C C C C C C G G C C C C
13 chr13_9484208 0 9484208 C C C C C C C T C C C C C C C C C C C C
13 chr13_9484953 0 9484953 C C C C C C C C A A A A C C C C C C A A
13 chr13_9486665 0 9486665 G G G G A G G G G G G G G G G G G G G G
13 chr13_9486686 0 9486686 G G G G G G G G G G G G G G A A G G G G
13 chr13_9489665 0 9489665 A A A A A A A A A G A A A A A A A A A A
13 chr13_9493105 0 9493105 G G G G G G G G G G G G A G G G G G G G
13 chr13_9493205 0 9493205 C C C C C C C C C C C C C T C C C C C C
13 chr13_9494867 0 9494867 A A A A A A A A C C C C A A A A A A C C
13 chr13_9498049 0 9498049 T T T T T T T T C C C C T T T T T T C C
13 chr13_9498645 0 9498645 A A A A A A A A C C C C A A A A A A C C
13 chr13_9499728 0 9499728 T T T T T T T T C C C C T T T T T T C C
13 chr13_9500290 0 9500290 A A A A A A A A A A A A A A A A G G A A
13 chr13_9506665 0 9506665 C C C C C C C C T T T T C C C C C C T T
13 chr13_9507526 0 9507526 T T T T T T T T C C C C T T T T T T C C
13 chr13_9507725 0 9507725 G G G G G G G G G G G G G G G G A A G G
13 chr13_9513580 0 9513580 C C T T T T C C C C C C C C C C C C C C
13 chr13_9513736 0 9513736 C C C C C C C C C C C C C C T T C C C C
13 chr13_9515185 0 9515185 G G A A A A G G G G G G G G G G G G G G
13 chr13_9515938 0 9515938 C C C C C C C C C C C C C C C C T T C C
13 chr13_9516054 0 9516054 A A A A A A A A C C C C A A A A A A C C
13 chr13_9525425 0 9525425 T T T T T T T T T T T T T T T T C C T T
13 chr13_9528223 0 9528223 T T T T T T T T C C C C T T T T T T C C
13 chr13_9529523 0 9529523 T T T T T T T T C C C C T T T T T T C C
13 chr13_9537745 0 9537745 G G G G G G G G A A A A G G G G G G A A
13 chr13_9537811 0 9537811 C C C C C C C C A A A A C C C C C C A A
13 chr13_9540164 0 9540164 C C C C C C C C C C C C C C C C A A C C
13 chr13_9547533 0 9547533 C C C C C C C C C C T T C C C C C C C C
13 chr13_9552993 0 9552993 C C C C C C C C A A A A C C C C C C A A
13 chr13_9554024 0 9554024 C T C C C C C C C C C C C C C C C C C C
13 chr13_9554079 0 9554079 A A G G G G A A G G G G G G G G G G G G
13 chr13_9554261 0 9554261 G G G G G G G G G G A G G G G G G G G G
13 chr13_9556070 0 9556070 C C C C C C C C C C C T C C C C C C C C
13 chr13_9557676 0 9557676 C C C C C C C C T T C T C C C C C C C C
13 chr13_9559164 0 9559164 T T T T T T T T C C C C T T T T T T C C
13 chr13_9560784 0 9560784 C C C C C C C C A C C C C C C C C C A A
13 chr13_9560916 0 9560916 G G G G G G G G A G A A G G G G G G G G
13 chr13_9565942 0 9565942 A A A A A A A A G G G G A A A A A A G G
13 chr13_9566378 0 9566378 A A A A A A A A G G G G A A A A A A G G
13 chr13_9568327 0 9568327 G G G G G G G G C C C C G G G G G G C C
13 chr13_9577078 0 9577078 C C C C C C C C C C C C C T C C C C T T
13 chr13_9578923 0 9578923 T T T T T T T T T T A T T T T T T T A A
13 chr13_9580522 0 9580522 C T C C C C C C C C C C C C C C C C C C
13 chr13_9582782 0 9582782 C C C C C C C C T T C C C C C C C C C C
13 chr13_9582965 0 9582965 G G G G G G G G G G G G G T G G G G G G
13 chr13_9583830 0 9583830 C C T T T T C C C C C C C C C C C C T T
13 chr13_9587385 0 9587385 G G G G G G G G G G G G A A G G G G G G
13 chr13_9590804 0 9590804 G G G G G G G G A G G G G G G G G G G G
13 chr13_9594464 0 9594464 G G G G G G G G G G G G A G G G A A G G
13 chr13_9595914 0 9595914 A A A A A A A A G G G G A A A A A A G G
13 chr13_9596140 0 9596140 C T C C C C C C C C C C C C C C C C C C
13 chr13_9598233 0 9598233 T T T T T T T T C C C C C C T T T T C C
13 chr13_9607595 0 9607595 G G A A A A G G G G G G G G G G G G G G
13 chr13_9610629 0 9610629 T T T T T T T T C T T T T T T T T T T T
13 chr13_9613768 0 9613768 A A G G G G A A G G G G A G G G G G G G
13 chr13_9614968 0 9614968 A A A A A A A A A A A A A A A A G G A A
13 chr13_9618695 0 9618695 T T C C C C T T C C C C T T T T T T C C
13 chr13_9625105 0 9625105 C C C C C C C C C C C C C C C C A A C C
13 chr13_9628319 0 9628319 C C C C C C C G C C C C C C C C C C C C
13 chr13_9628471 0 9628471 G G G G G G G G A A A A G G G G G G A A
13 chr13_9630298 0 9630298 T T T T T T T T C C C C T T T T T T C C
13 chr13_9635110 0 9635110 C C C C C C C C T T T T C C C C C C T T
13 chr13_9645275 0 9645275 G G T T T T G G T T T T T T T T T T T T
13 chr13_9652462 0 9652462 C C C C C C C C T T T T C C C C C C T T
13 chr13_9652826 0 9652826 T T T T T T C T T T T T T T T T T T T T
13 chr13_9653287 0 9653287 G G G G G G G G G G A G G G G G G G G G
13 chr13_9654848 0 9654848 G G A A A A G G G G G G G G G G G G G G
13 chr13_9657323 0 9657323 C C A A A A C C C C C C C C C C C C C C
13 chr13_9664969 0 9664969 G G G G G G G G G G G G G G G G A G G G
13 chr13_9668017 0 9668017 A A A A A A A A A A A A A A A A G G A A
13 chr13_9673821 0 9673821 C C C C C C C C C C C C C C T T C C C C
13 chr13_9677922 0 9677922 C T C T C C C C C C C C C C C C C C C C
13 chr13_9678678 0 9678678 T T C C C C C C C C C C C C C C C C C C
13 chr13_9679274 0 9679274 G G G G G G G G A A G G G G G G G G G G
13 chr13_9680936 0 9680936 T T T T T T T T C T T T T T T T T T T T
13 chr13_9685148 0 9685148 C C C C C C C C T T T T C C C C C C T T
13 chr13_9685226 0 9685226 T T T T T T T T G G G G T T T T T T G G
13 chr13_9686444 0 9686444 T T T T T T T T C C C C T T T T T T C C
13 chr13_9686450 0 9686450 G G G G G G G G G G G T G G G G G G G G
13 chr13_9686903 0 9686903 C C C C C C C C T T T T C C C C C C T T
13 chr13_9688821 0 9688821 T T C C C C T T C C C C C C C C C C C C
13 chr13_9698432 0 9698432 A A A A A A A A G G G G A A A A A A G G
13 chr13_9698790 0 9698790 T T C C C C T T C C C C C C C C C C C C
13 chr13_9699457 0 9699457 C C C C C C C C C C C C C C C C T T C C
13 chr13_9710423 0 9710423 C C C C C C C C C C C C T T C C C C C C
13 chr13_9710652 0 9710652 G G G G G G G G A A A A G G G G G G A A
13 chr13_9712688 0 9712688 T T C C C C T T C C C C C C C C C C C C
13 chr13_9713602 0 9713602 C C C C C C C C C C C C C C C C A A C C
13 chr13_9714296 0 9714296 G G G G G G G G G G C G G G G G G G G G
13 chr13_9714327 0 9714327 C C C C C C T T C C C C C C C C C C C C
13 chr13_9715186 0 9715186 T T T T T T T T C C C C T T T T T T C C
13 chr13_9718806 0 9718806 T T T T T T T T T T T T C C T T T T T T
13 chr13_9724711 0 9724711 C C C C C C C C T T T T C C C C C C T T
13 chr13_9727419 0 9727419 C C G G G G C C G G G G G G G G G G G G
13 chr13_9727731 0 9727731 G G G G G G G G A A A A G G G G G G A A
13 chr13_9728140 0 9728140 G G G G G G G G G G G G G G A A G G G G
13 chr13_9728585 0 9728585 A A A A A A A A G G G G A A A A A A G G
13 chr13_9729469 0 9729469 T T C C C C T T T T T T T T T T T T T T
13 chr13_9747820 0 9747820 T T T T T T T T C C C C T T T T T T C C
13 chr13_9751855 0 9751855 C C C C C C C C C C C C C C T T C C C C
13 chr13_9753668 0 9753668 A A G G G G A A G G G G G G G G G G G G
13 chr13_9757378 0 9757378 G G G G G G G G G G G G G G G G A G G G
13 chr13_9757786 0 9757786 G G G G C C G G G G G G G G G G G G G G
13 chr13_9765211 0 9765211 C C C C C C C C C C C C C C C C C T C C
13 chr13_9766930 0 9766930 C C C C C C C C A A A A C C C C C C A A
13 chr13_9768139 0 9768139 A A G G G G A A G G G G G G G G G G G G
13 chr13_9768602 0 9768602 G G G G G G G G A G A G G G G G G G G G
13 chr13_9770045 0 9770045 C C C C C C C C A C A C C C C C C C C C
13 chr13_9770500 0 9770500 C C C C C C C C C C C C C C T T C C C C
13 chr13_9778668 0 9778668 C C C T C C C C C C C C C C C C C C C C
13 chr13_9782823 0 9782823 G G G G G G G G G G G G A G G G G G G G
13 chr13_9784931 0 9784931 G G G G G G G G G G G G G G A A G G G G
13 chr13_9786838 0 9786838 T T T T T T T T C C C C T T T T T T C C
13 chr13_9788811 0 9788811 C C C C C C C C C T T T C C C C C C C C
13 chr13_9791556 0 9791556 C C C T C C C C C C C C C C C C C C C C
13 chr13_9795990 0 9795990 A A A A A A A A G G G G A A A A A A G G
13 chr13_9798598 0 9798598 G G G T T T G G G G G G G G G G G G G G
13 chr13_9801018 0 9801018 A A A A A A A A G G A G A A A A A A G G
13 chr13_9804768 0 9804768 C C C C C C C C C C C G C C C C C C C C
13 chr13_9805594 0 9805594 C C C C C C C C A A A A C C C C C C A A
13 chr13_9822691 0 9822691 C C C C C C C T C C C C C C C C C C C C
13 chr13_9823557 0 9823557 A A A A A A A A T T A A A A A A A A T T
13 chr13_9824913 0 9824913 G G G T G G G G G G G G G G G G G G G G
13 chr13_9840750 0 9840750 A A A A A A A A G G A G A A A A A A G G
13 chr13_9842092 0 9842092 G G G G G G G G A A A A G G G G G G A A
13 chr13_9850951 0 9850951 A A A A A A A A G G G G A A A A A A G G
13 chr13_9851064 0 9851064 A A G G G G A A G G G G G G G G G G G G
13 chr13_9853941 0 9853941 A A G G G G A A A A A A A A A A A A A A
13 chr13_9863144 0 9863144 C T T T T T T T T T T T T T T T T T T T
13 chr13_9866573 0 9866573 G G G G G G G G A A A A G G G G G G A A
13 chr13_9872067 0 9872067 C C C C C C C C C C C C C C C C T T C C
13 chr13_9872818 0 9872818 A A A A A A A A A A A A A G A A A A A A
13 chr13_9875108 0 9875108 G G G G G G G G G G G G G G A A G G G G
13 chr13_9893001 0 9893001 G G G G G G G G G G G G G G G G A A G G
13 chr13_9893021 0 9893021 A C C C C C C C C C C C C C C C C C C C
13 chr13_9895187 0 9895187 C C C C C C C C C C C C C T C C C C C C
13 chr13_9896428 0 9896428 C C C T C C C C C C C C C C C C C C C C
13 chr13_9901448 0 9901448 T T C C C C T T T T T T T T T T T T T T
13 chr13_9902130 0 9902130 T T T T T T T T C C C C T T T T T T C C
13 chr13_9905000 0 9905000 G G G G G G G G G G G G G G G G A A G G
13 chr13_9905264 0 9905264 G G G G G G G G A A A A G G G G G G A A
13 chr13_9907802 0 9907802 T T T T T T T T G G G G T T T T T T G G
13 chr13_9908551 0 9908551 A A A A A A A A G G G G A A A A A A G G
13 chr13_9922773 0 9922773 C C C C C C C C C C C C T T C C C C C C
13 chr13_9922795 0 9922795 A A A A A G A A A A A A A A A A A A A A
13 chr13_9927459 0 9927459 G G G G G G G T G G G G G G G G G G G G
13 chr13_9928049 0 9928049 T T C C C C T T C C C C C C C C C C C C
13 chr13_9928202 0 9928202 A A A A A A A A G G G G A A A A A A G G
13 chr13_9928609 0 9928609 A A A A A A A A A G A G A A A A A A A A
13 chr13_9932819 0 9932819 G G G G G G G G A G A G G G G G G G A A
13 chr13_9932891 0 9932891 T T T T T T T T C C C C T T T T T T C C
13 chr13_9935999 0 9935999 G G A A A G G G G G G G G G G G G G G G
13 chr13_9938075 0 9938075 G G G G G G G G G G A G G G G G G G A A
13 chr13_9939338 0 9939338 C C A A A A C C A A A A A A A A A A A A
13 chr13_9944103 0 9944103 C T C C C C C C C C C C C C C C C C C C
13 chr13_9949135 0 9949135 A A A A A A A A G G G G A A A A A A G G
13 chr13_9952687 0 9952687 C C C C C C C C C C C C T T T T C C C C
13 chr13_9954098 0 9954098 G G G G G G G G G G G G G G A A G G G G
13 chr13_9957431 0 9957431 G G A A A G G G G G G G G G G G G G G G
13 chr13_9957644 0 9957644 C C C C C C C C C C C C G G C C C C C C
13 chr13_9962183 0 9962183 G G G G G G G G G G G G A A A A G G G G
13 chr13_9965305 0 9965305 G G G G G G G G G G G G G G G G A G G G
13 chr13_9970553 0 9970553 G G G G G G G G G G G G G G G G C C G G
13 chr13_9978603 0 9978603 A A G G G G A A G G G G G G G G G G G G
13 chr13_9983973 0 9983973 C C C C C C C C C C C C C C T T C C C C
13 chr13_9992559 0 9992559 C C C C C C C C T T T T C C C C C C T T
13 chr13_9998226 0 9998226 C C C C C C C C A A A A C C C C C C A A
13 chr13_9999357 0 9999357 C T C C C C C C C C C C C C C C C C C C
13 chr13_10000975 0 10000975 C C C C G G C C C C C C C C C C C C C C
13 chr13_10000998 0 10000998 T T T T T T T T G G G G T T T T T T G G
13 chr13_10004252 0 10004252 G G T T T T G G T T T T T T T T T T T T
13 chr13_10006064 0 10006064 C C C C C C C C C C C C C C C C T T C C
13 chr13_10012909 0 10012909 C C C C T T C C C C C C C C C C C C C C
13 chr13_10013464 0 10013464 A A A A A A A A G G G G A A A A A A G G
13 chr13_10016347 0 10016347 G G G G G G G G C C C C G G G G G G C C
13 chr13_10018816 0 10018816 A A A A A A A A G G G G A A A A A A G G
13 chr13_10020444 0 10020444 T T T T C C T T T T T T T T T T T T T T
13 chr13_10023000 0 10023000 T T T T T T T T C C C C T T T T T T C C
13 chr13_10026632 0 10026632 T T T T T T T T C C C C T T T T T T C C
13 chr13_10026758 0 10026758 C C C C C T C C C C C C C C C C C C C C
13 chr13_10026834 0 10026834 C C C C C C C C G G G G C C C C C C G G
13 chr13_10031551 0 10031551 A A A A A A A A G G G G A A A A A A G G
13 chr13_10035019 0 10035019 A A A A A A A A C C C C A A A A A A C C
13 chr13_10044601 0 10044601 A A G G G G A A A A A A G G G G G G A A
13 chr13_10045823 0 10045823 G G G G G G G G A A A G G G G G G G A A
13 chr13_10046310 0 10046310 G G G G G G G G G G G G G G G G A A G G
13 chr13_10049753 0 10049753 C C C C C C C C C C C C C C T T C C C C
13 chr13_10058959 0 10058959 A A A A A A A A A A A A A A C C A A A A
13 chr13_10060670 0 10060670 A A A A A A A A G G G G A A A A A A G G
13 chr13_10062689 0 10062689 C C C C C C C C C C C C A A A A A A C C
13 chr13_10070694 0 10070694 A A A A A A A G A A A A A A A A A A A A
13 chr13_10074885 0 10074885 C C C C C C C T C C C C C C C C C C C C
13 chr13_10090522 0 10090522 T T T T T T T T C C C C T T T T T T C C
13 chr13_10092930 0 10092930 G G A A G G G G G G G G G G G G G G G G
13 chr13_10094166 0 10094166 A A A A A A A A C C C C C C C C C C C C
13 chr13_10103126 0 10103126 G G G G G G G G G G G G G T G G G G G G
13 chr13_10104092 0 10104092 G G G G C C G G G G G G G G G G G G G G
13 chr13_10125836 0 10125836 C C C C C C C C T T T T C C C C C C T T
13 chr13_10128457 0 10128457 T T T T T T T T A A A A T T T T T T A A
13 chr13_10132427 0 10132427 G G G G G G G G A G G G G G G G G G G G
13 chr13_10136263 0 10136263 T T T T T T T T T T T T T T T T C C T T
13 chr13_10139442 0 10139442 G G G G G G G G C C C C G G G G G G C C
13 chr13_10140312 0 10140312 G G G G G G G G A A A A G G G G G G A A
13 chr13_10143531 0 10143531 C C C C C C C C T T T T C C C C C C T T
13 chr13_10148280 0 10148280 C C C C T T C C C C C C C C C C C C C C
13 chr13_10151202 0 10151202 A A G G G G A A G G G G G G G G G G G G
13 chr13_10156512 0 10156512 C C C C C C C C T T T T C C C C C C T T
13 chr13_10157084 0 10157084 C C C C T T C C C C C C C C C C C C C C
13 chr13_10160762 0 10160762 G G G G G G G G G G G G G G T T G G G G
13 chr13_10163523 0 10163523 A A G G G G A A G G G G G G G G G G G G
13 chr13_10166542 0 10166542 A A A A A A A A G G G G A A A A A A G G
13 chr13_10167769 0 10167769 G G G G G G A A G G G G G G G G G G G G
13 chr13_10173609 0 10173609 G G G G G G A G G G G G G G G G G G G G
13 chr13_10175857 0 10175857 G G G G G G G G G G G G G G A A G G G G
13 chr13_10185607 0 10185607 T T C C C C C C C C C C C C C C C C C C
13 chr13_10187395 0 10187395 C C C C C C C C C C C C C C C C T T C C
13 chr13_10188393 0 10188393 C C C C C C C C T T T T C C C C C C T T
13 chr13_10189044 0 10189044 G G G G G G G G A A A A G G G G G G A A
13 chr13_10189467 0 10189467 A A A A A A A A A A A A A A G G G G A A
13 chr13_10190684 0 10190684 G G G G G G G G T T T T G G G G G G T T
13 chr13_10191751 0 10191751 G G A A G G G G G G G G G G G G G G G G
13 chr13_10196783 0 10196783 T T T T T T T T C C C C T T T T T T C C
13 chr13_10197350 0 10197350 T T T T T T T T A A A A T T T T T T A A
13 chr13_10200390 0 10200390 T T C C C C T T C C C C C C C C C C C C
13 chr13_10201837 0 10201837 G G C C C C G G G G G G G G G G G G G G
13 chr13_10203625 0 10203625 C C C C C C C C T T T T C C C C C C T T
13 chr13_10206161 0 10206161 G G A A G G G G G G G G G G G G G G G G
13 chr13_10206378 0 10206378 C C G G G G C C G G G G G G G G G G G G
13 chr13_10207022 0 10207022 G G G G G G G G C C C C G G G G G G C C
13 chr13_10208664 0 10208664 G G G G G G G G G G G G T T G G G G G G
13 chr13_10209095 0 10209095 T T A A A A A A A A A A A A A A A A A A
13 chr13_10209784 0 10209784 G G G G G G G G A G G G G G G G G G G G
13 chr13_10210352 0 10210352 G G G G G G G G A A A A G G G G G G A A
13 chr13_10211190 0 10211190 T T C C C C C C C C C C C C C C C C C C
13 chr13_10214026 0 10214026 A A C C C C A A A A A A C C A A A A A A
13 chr13_10214229 0 10214229 A A A A A A A A T T T T A A A A A A T T
13 chr13_10216704 0 10216704 A A A A A A A A C C C C A A A A A A C C
13 chr13_10218267 0 10218267 G G G G G G C C G G G G G G G G G G G G
13 chr13_10221909 0 10221909 T T C C C C T T C C C C C C C C C C C C
13 chr13_10234826 0 10234826 G G G G G G A G G G G G G G G G G G G G
13 chr13_10239522 0 10239522 T T G G T T T T T T T T T T T T T T T T
13 chr13_10247495 0 10247495 T T C C T T T T T T T T T T T T T T T T
13 chr13_10250822 0 10250822 A A A A A A A A G G G G A A A A A A G G
13 chr13_10252873 0 10252873 G G G G G G G G G G G G G G G G A A G G
13 chr13_10256061 0 10256061 G G G G G G G G G G A G G G G G G G G G
13 chr13_10260144 0 10260144 C C C C C C C T C C C C C C C C C C C C
13 chr13_10276588 0 10276588 G G G G G G G G A G G G G G G G G G G G
13 chr13_10279208 0 10279208 G G A A G G G G G G G G G G G G G G G G
13 chr13_10280049 0 10280049 G G C C C C G G C C C C G G G G G G C C
13 chr13_10304305 0 10304305 A A A A A G A A A A A A A A A A A A A A
13 chr13_10304391 0 10304391 C C T T T T C C C C C C C C C C C C C C
13 chr13_10304626 0 10304626 A A A A A A A A G G G G A A A A A A G G
13 chr13_10311096 0 10311096 C C T T T T C C C C C C C C C C C C C C
13 chr13_10311176 0 10311176 C C C C C C C C C C C C C T C C C C C C
13 chr13_10318424 0 10318424 G G G G G G G G A A A A G G G G G G A A
13 chr13_10320482 0 10320482 T T T T T T T T T T T T C T T T T T T T
13 chr13_10323990 0 10323990 T T T T T T T T G G G G T T T T T T G G
13 chr13_10324457 0 10324457 G G G G G G G G A A A A G G G G G G A A
13 chr13_10329172 0 10329172 T T C C C C T T C C C C C C C C C C C C
13 chr13_10333415 0 10333415 C C C C C C C C T T T T C C C C C C T T
13 chr13_10334467 0 10334467 G T T T T T T T T T T T T T T T T T T T
13 chr13_10337220 0 10337220 C C C C C C C C G G G G C C C C C C G G
13 chr13_10340841 0 10340841 A A A A A A A A G G G G A A A A A A G G
13 chr13_10340918 0 10340918 T T T T T T T T C C C C T T T T T T C C
13 chr13_10342315 0 10342315 T T T T T T T T G G G G T T T T T T G G
13 chr13_10343596 0 10343596 C C C C C C C C C C C C T T C C C C C C
13 chr13_10345169 0 10345169 C C C C C C T T C C C C C C C C C C T T
13 chr13_10349582 0 10349582 A A G G G G A A G G G G A A A A A A G G
13 chr13_10355187 0 10355187 G G G G G G G G A A A A G G G G G G A A
13 chr13_10362053 0 10362053 G G G G G G A A G G G G G G G G G G G G
13 chr13_10362447 0 10362447 C C C C C C C C C C C C C C C C C G C C
13 chr13_10370227 0 10370227 C C C C C C C C C C C C C C C C T T C C
13 chr13_10372896 0 10372896 G G G G G G G G A A A A G G G G G G A A
13 chr13_10376422 0 10376422 G G G G A G G G G G G G G G G G G G G G
13 chr13_10385544 0 10385544 G G A A G G G G G G G G G G G G G G G G
13 chr13_10391411 0 10391411 G G A A A G G G A A A A G G G G G G A A
13 chr13_10391800 0 10391800 A A A A A A A A G G G G A A A A A A G G
13 chr13_10392209 0 10392209 T T T T T T T T C C C C T T T T T T C C
13 chr13_10393956 0 10393956 A A A A A A A A G G G G A A A A A A G G
13 chr13_10402981 0 10402981 G G G G G G G G A A A A G G A A G G A A
13 chr13_10405681 0 10405681 C C C C C C C C C C C C C C T T C C C C
13 chr13_10408456 0 10408456 G G G G G G G G G G G G G G C C G G G G
13 chr13_10411381 0 10411381 A A G G G G A A A A A A A A A A A A A A
13 chr13_10417303 0 10417303 C C C C C C C C C T T T C C C C C C C C
13 chr13_10418249 0 10418249 T T G G G G T T G G G G G G G G G G G G
13 chr13_10421454 0 10421454 C C C C C C C C T T T T C C C C C C T T
13 chr13_10422024 0 10422024 A A A A A A A A A A A C A A A A A A C C
13 chr13_10424651 0 10424651 G G G G G G G G A G A G G G G G G G A A
13 chr13_10428573 0 10428573 C C C C C C C C C C C C C C C C C T C C
13 chr13_10433509 0 10433509 C C C C C C C C C C C C T T T T C C C C
13 chr13_10434584 0 10434584 A A A A A A A A G G G G A A A A A A G G
13 chr13_10438801 0 10438801 T T T T T T T T T T T T C T T T T T T T
13 chr13_10438940 0 10438940 T T C C C C T T C C C C C C C C C C C C
13 chr13_10440547 0 10440547 T T T T T T T T C C C C T T T T T T C C
13 chr13_10440716 0 10440716 G G G G G G G G G G G G G G A A A A G G
13 chr13_10442978 0 10442978 A A T T T T A A T T T T T T T T T T T T
13 chr13_10447923 0 10447923 T T A A A A T T A A A A A A A A A A A A
13 chr13_10449206 0 10449206 C C C C C C C C C T C T C C C C C C C C
13 chr13_10458537 0 10458537 T T T T T T T T T T T T C T T T T T T T
13 chr13_10466925 0 10466925 A A A A A A A A A G A G A A A A A A G G
13 chr13_10471918 0 10471918 G G G G G G G G A G A A G G G G G G G G
13 chr13_10472524 0 10472524 G G G G G G G G G G G G A G G G G G G G
13 chr13_10475390 0 10475390 C C C C C C C C C C C C C C C C T T C C
13 chr13_10480186 0 10480186 T T C C C C T T C C C C T T T T T T C C
13 chr13_10490061 0 10490061 C C T T T T C C T T T T C C C C C C T T
13 chr13_10490690 0 10490690 A A A A A A A A A A A A A A A A A G A A
13 chr13_10491073 0 10491073 C C C T C T C C C C C C C C C C C C C C
13 chr13_10491316 0 10491316 G G G G A G G G G G G G G G G G G G G G
13 chr13_10495373 0 10495373 G G G G G G G G G G C G G G G G G G G G
13 chr13_10512249 0 10512249 C C C C C C C C C C C G C C C C C C C C
13 chr13_10516410 0 10516410 T T T T T T T T C C C C T T T T T T C C
13 chr13_10517228 0 10517228 T T T T T T T T C C C C T T T T T T C C
13 chr13_10519369 0 10519369 G G G G G G G G A A A A G G G G G G A A
13 chr13_10519712 0 10519712 T T T T T T T T T T T T A T T T T T T T
13 chr13_10524417 0 10524417 C C C C C C C T C C C C C C C C C C C C
13 chr13_10524572 0 10524572 A A A A A C A A A A A A A A A A A A A A
13 chr13_10526693 0 10526693 C C C C C C C C C C C C C C T T C C C C
13 chr13_10530179 0 10530179 T T T T T T T T C C C C T T T T T T C C
13 chr13_10533645 0 10533645 G G A G G G G G G G G G G G G G G G G G
13 chr13_10534055 0 10534055 G G G G G G G G G G G G G G G G A A G G
13 chr13_10537012 0 10537012 T T T T T T T T T T T T A T T T T T T T
13 chr13_10537549 0 10537549 C C C C C C C C C C C C C T C C C C C C
13 chr13_10542520 0 10542520 A A A A A A A A A A A A A C A A A A A A
13 chr13_10545806 0 10545806 C C T T C T C C C C C C C C C C C C C C
13 chr13_10549357 0 10549357 G G G G G G G G G G G G G T G G G G G G
13 chr13_10552166 0 10552166 G G G G G G G G C C C C G G G G G G C C
13 chr13_10555393 0 10555393 C C C C C C C C C C C C C C C C C T C C
13 chr13_10556118 0 10556118 C C C C C C C C C C C C C C C C T T C C
13 chr13_10564620 0 10564620 C T C C C C C C C C C C C C C C C C C C
13 chr13_10566316 0 10566316 C C T T T T C C C C C C C C C C C C C C
13 chr13_10570322 0 10570322 G G G G G G G G A A A A G G G G G G A A
13 chr13_10586139 0 10586139 A A A A A G A A A A A A A A A A A A A A
13 chr13_10586829 0 10586829 G G G G A A G G G G G G G G G G G G G G
13 chr13_10602563 0 10602563 C C C C C C C C C C C C C T C C C C C C
13 chr13_10606223 0 10606223 T T T T T T T T C C C C T T T T T T C C
13 chr13_10607195 0 10607195 G G G G G G G G G G G G A G A A A A G G
13 chr13_10607714 0 10607714 T T C C C C C C C C C C C C C C C C C C
13 chr13_10644058 0 10644058 C C C C C C C C C C C C C T C C C C C C
13 chr13_10647842 0 10647842 T T T T T T T T T T G T T T T T T T T T
13 chr13_10650109 0 10650109 A A G G A G A A A A A A A A A A A A A A
13 chr13_10651095 0 10651095 C T C C C C C C C C C C C C C C C C C C
13 chr13_10651266 0 10651266 T T T T T T T T T T T T C T T T T T T T
13 chr13_10651386 0 10651386 T T T T T T T T C C C C T T T T T T C C
13 chr13_10652010 0 10652010 A A A A A A A A A A A A G G G G G G A A
13 chr13_10657129 0 10657129 G G G G G G G G C C C C G G G G G G C C
13 chr13_10658761 0 10658761 A A A A A A A A C C C C A A A A A A C C
13 chr13_10677357 0 10677357 G G G G G G G G A A A A G G G G G G A A
13 chr13_10677747 0 10677747 G G G G G G G G G G G G G G C C G G G G
13 chr13_10684190 0 10684190 T T T T T T T T C C C C T T T T T T C C
13 chr13_10686255 0 10686255 G G G G G G G G G G G G G G A A G G G G
13 chr13_10710061 0 10710061 A A T T T T T T T T T T T T T T T T T T
13 chr13_10711277 0 10711277 A A A A A A A A A A A A A A G G A A A A
13 chr13_10714150 0 10714150 C C A C C C C C C C C C C C C C C C C C
13 chr13_10714390 0 10714390 A A A A A A A A G G G G A A A A A A G G
13 chr13_10716614 0 10716614 A A A A A A A A A A A A A A A A G G A A
13 chr13_10724280 0 10724280 G G G G G G G G G G G G C C C C G G G G
13 chr13_10725410 0 10725410 C C G G G G C C C C C C C C C C C C C C
13 chr13_10727441 0 10727441 A G G G G G G G G G G G G G G G G G G G
13 chr13_10727525 0 10727525 C T C C C T C C C C C C C C C C C C C C
13 chr13_10728868 0 10728868 A A A T A T A A T T T T A A A A A A T T
13 chr13_10729616 0 10729616 A C C C C C C C C C C C C C C C C C C C
13 chr13_10733017 0 10733017 T T T T T T T T C C C C T T T T T T C C
13 chr13_10733916 0 10733916 C C C T C T C C C C C C C C C C C C C C
13 chr13_10739613 0 10739613 C C C C C T C C C C C C C C C C C C C C
13 chr13_10745173 0 10745173 T T T T T T T T T T T T C T T T T T T T
13 chr13_10745283 0 10745283 A A A A A A A A A A A A G G A A A A A A
13 chr13_10747822 0 10747822 T T T T C T T T T T T T T T T T T T T T
13 chr13_10750265 0 10750265 A A G G G G A A G G G G G G G G G G G G
13 chr13_10759115 0 10759115 C T C C C C C C C C C C C C C C C C C C
13 chr13_10761164 0 10761164 C C C C C T C C C C C C C C C C C C C C
13 chr13_10764943 0 10764943 G G G G G G G G C C C C G G G G G G C C
13 chr13_10766100 0 10766100 C C C C C T C C C C C C C C C C C C C C
13 chr13_10768458 0 10768458 A A A A A A A A G G G G A A A A A A G G
13 chr13_10772759 0 10772759 C C C C C C C C A A A A C C C C C C A A
13 chr13_10774287 0 10774287 C C C C C C C C C C A C C C C C C C C C
13 chr13_10786773 0 10786773 T T T T T T T T C T T T T T T T T T T T
13 chr13_10787347 0 10787347 T T T T C T T T T T T T T T T T T T T T
13 chr13_10789103 0 10789103 C C C C C T C C C C C C C C C C C C C C
13 chr13_10789353 0 10789353 G G G G G G G G G G G G G G G G G T G G
13 chr13_10791512 0 10791512 T T G G G G T T T T T T T T T T T T T T
13 chr13_10810173 0 10810173 C C C C C C C C C T C T C C C C C C T T
13 chr13_10816982 0 10816982 A A A A A A A A A A C C A A A A A A C C
13 chr13_10819007 0 10819007 C C C C C C C C T T T T C C C C C C T T
13 chr13_10825168 0 10825168 C C C C C C C C T T T T C C C C C C T T
13 chr13_10826215 0 10826215 C C C C C C C C C C C C C C C C T T C C
13 chr13_10830121 0 10830121 A A A A G G A G A A A A A A A A A A A A
13 chr13_10830642 0 10830642 A A A A A A A A G G G G A A A A A A G G
13 chr13_10834386 0 10834386 T T T T T T T T C C C C T T T T T T C C
13 chr13_10839051 0 10839051 C C C C C T C C C C C C C C C C C C C C
13 chr13_10843001 0 10843001 A A A A A A A A G G G G A A A A A A G G
13 chr13_10844118 0 10844118 G G G G G G G G G G G G G G A A G G G G
13 chr13_10846539 0 10846539 C C C C C C C C C C C T C C C C C C C C
13 chr13_10846609 0 10846609 T T T T T T T T C C C C T T T T T T C C
13 chr13_10846806 0 10846806 T T T T T T T T T T T T T T T T C C T T
13 chr13_10859803 0 10859803 C C C C C C C T C C C C C C C C C C C C
13 chr13_10859829 0 10859829 C C C C C C C C T T T T C C C C C C T T
13 chr13_10859830 0 10859830 A A A A A A A A G G G G A A A A A A G G
13 chr13_10861320 0 10861320 G G G G G G G G G G G G A G G G G G G G
13 chr13_10863487 0 10863487 C T C C C C C C C C C C C C T T C C T T
13 chr13_10866642 0 10866642 A A G G G G A A G G G G G G G G G G G G
13 chr13_10868991 0 10868991 A A A A A A A A A A A A G G G G G G A A
13 chr13_10871254 0 10871254 G G G G G G G G G G G G G G T T G G G G
13 chr13_10872320 0 10872320 C C C C C C C C C C C C C C T T C C C C
13 chr13_10879685 0 10879685 C C C C C C C C G G G G C C C C C C G G
13 chr13_10882631 0 10882631 G G G G G G G G C C C C G G G G G G G G
13 chr13_10894135 0 10894135 A A A A A G A A A A A A A A A A A A A A
13 chr13_10905842 0 10905842 C C C T C C C C C C C C C C C C C C C C
13 chr13_10908994 0 10908994 A G G G G G G G G G G G G G G G G G G G
13 chr13_10910470 0 10910470 G G G G G G A G G G G G G G G G G G G G
13 chr13_10919088 0 10919088 T T T T A T T T T T T T T T T T T T T T
13 chr13_10920900 0 10920900 T T T T T T T T C C C C T T T T T T T T
13 chr13_10921870 0 10921870 T T T T T T T T T T T T T T G G T T T T
13 chr13_10922354 0 10922354 A C A A A A A C A A A A A A A A A A A A
13 chr13_10923490 0 10923490 T T T T T T T T C C C C T T T T T T C C
13 chr13_10924457 0 10924457 C C C C C C C C C C C C C C C T C C C C
13 chr13_10930034 0 10930034 A A A A A A A A A A A G A A A A A A A A
13 chr13_10931230 0 10931230 G G C G C G G G G G G G G G G G G G G G
13 chr13_10938950 0 10938950 G G G G G G G G A A A A G G G G G G A A
13 chr13_10940981 0 10940981 T T T T T T T T C C C C T T T T T T C C
13 chr13_10944987 0 10944987 A A A A A A A A A T A A A A A A A A A A
13 chr13_10947253 0 10947253 T T T T T T T T C C C C T T T T T T C C
13 chr13_10948828 0 10948828 G G G G G G G G A G A G G G G G G G G G
13 chr13_10977718 0 10977718 G G G G A G G G G G G G G G G G G G G G
13 chr13_10979221 0 10979221 G G T T T T G G T T T T T T T T T T T T
13 chr13_10988184 0 10988184 G G G G G G G G A A A A G G G G G G A A
13 chr13_10989528 0 10989528 T T T T T T T T A A A A T T T T T T A A
13 chr13_10989990 0 10989990 A A A A A A A A G G G G A A A A A A G G
13 chr13_11002257 0 11002257 G G G G G G G G C C C C G G G G G G C C
13 chr13_11017093 0 11017093 G G G G G G G G T T T T G G G G G G T T
13 chr13_11020547 0 11020547 T T T T T T T T T T T T T T G G T T T T
13 chr13_11024410 0 11024410 G G G G G G G G A A A A G G G G G G A A
13 chr13_11024604 0 11024604 T T T T T T T T C C C C C C C C C C C C
13 chr13_11025702 0 11025702 T T C C C C C T C C C C C C C C C C C C
13 chr13_11030701 0 11030701 A A A A A A A A A C A A A A A A A A A A
13 chr13_11032487 0 11032487 C C C C C C C T C C C C C C C C C C C C
13 chr13_11037667 0 11037667 C C C C C C C C C T C T C C C C C C C C
13 chr13_11039409 0 11039409 G G G G G G G G G G A A G G G G G G G G
13 chr13_11043187 0 11043187 T T T T T T T T G G G G T T T T T T G G
13 chr13_11044908 0 11044908 C C C C C C C C C C C C T T T T T T C C
13 chr13_11044957 0 11044957 T T T T T T T T C C C C T T T T T T C C
13 chr13_11047820 0 11047820 T T C C C C T T C C C C C C C C C C C C
13 chr13_11052106 0 11052106 C C C C C C C C T T T T C C C C C C T T
13 chr13_11061849 0 11061849 A A A A A A A A G G G G A A A A A A G G
13 chr13_11067541 0 11067541 C C C C C C C C C C C C A C C C C C C C
13 chr13_11069504 0 11069504 A G G G G G G G G G G G G G G G G G G G
13 chr13_11072243 0 11072243 G G A G G G G G G G G G G G G G G G G G
13 chr13_11075440 0 11075440 G G A G G G G G G G G G G G G G G G G G
13 chr13_11094506 0 11094506 A A G G A A A A A A A A A A A A A A A A
13 chr13_11094771 0 11094771 C C C C C C C C C C C C C C C T C C C C
13 chr13_11098909 0 11098909 C C C C C C C C C C C C C C C C T T C C
13 chr13_11100475 0 11100475 C C C C C C C T C C C C C C C C C C C C
13 chr13_11100782 0 11100782 C C C C C C C C C T C C C C C C C C C C
13 chr13_11101897 0 11101897 T T T T T T T T C C C C T T T T T T C C
13 chr13_11103933 0 11103933 C C T T C C C C C C C C C C C C C C C C
13 chr13_11113782 0 11113782 A A A A A A A A A A A A A G A A A A A A
13 chr13_11122388 0 11122388 G G G G G G G G A A A A G G G G G G A A
13 chr13_11127984 0 11127984 T T T T T T T T C C C C T T T T T T C C
13 chr13_11129543 0 11129543 A A A A A A A A A T A A A A A A A A A A
13 chr13_11137685 0 11137685 A A A A A A A A G G G G A A A A A A G G
13 chr13_11143104 0 11143104 T T T T G T T T T T T T G G G G G G T T
13 chr13_11164831 0 11164831 T T T T T T T T T T T T T T C C T T T T
13 chr13_11170729 0 11170729 G G G G A G G G G G G G G G G G G G G G
13 chr13_11185751 0 11185751 C C C C C C C C C C C C T T C C C C C C
13 chr13_11205492 0 11205492 T T T T C C T T C C C C T T T T T T C C
13 chr13_11207086 0 11207086 T T C C C C C T C C C C C C C C C C C C
13 chr13_11212644 0 11212644 G G G G G G G G G G G G G G G G A A G G
13 chr13_11221425 0 11221425 A A A A A A A A T T T T A A A A A A T T
13 chr13_11225286 0 11225286 G G G G G G G G G G G G G G A G G G G G
13 chr13_11230684 0 11230684 C C C C C C C C A C C C C C C C C C C C
13 chr13_11230830 0 11230830 T T T T T T T T T T T T T T T T C T T T
13 chr13_11233247 0 11233247 G G G G G G G G G G A A G G G G G G G G
13 chr13_11239311 0 11239311 C C C C C C C C C C C C C T C C C C C C
13 chr13_11241518 0 11241518 T T T T T T T T T T T T C T T T T T T T
13 chr13_11242340 0 11242340 C C C C C C C C C C C C C C T T C C C C
13 chr13_11249760 0 11249760 G G A G G G G G G G G G G G G G G G G G
13 chr13_11253572 0 11253572 C C C T C C C C C C C C C C C C C C C C
13 chr13_11253875 0 11253875 G G C C C C G G C C C C C C C C C C C C
13 chr13_11265339 0 11265339 G G A A A A G G A A A A A A A A A A A A
13 chr13_11277643 0 11277643 A A A A A A A A T T A A A A A A A A T T
13 chr13_11277868 0 11277868 G G A G G G G G G G G G G G G G G G G G
13 chr13_11278593 0 11278593 A A A A A A A A C C A A A A A A A A C C
13 chr13_11280360 0 11280360 A A A A A A A A G G G G A A A A A A G G
13 chr13_11281358 0 11281358 G G A G G G G G G G G G G G G G G G G G
13 chr13_11285083 0 11285083 G G G G G G G G G G G G G G A A G G G G
13 chr13_11290093 0 11290093 C C C C C C C C T T T T C C C C C C T T
13 chr13_11299156 0 11299156 C C C C G G C C C C C C C C C C C C C C
13 chr13_11300388 0 11300388 T T T T A A T T T T T T T T T T T T T T
13 chr13_11309719 0 11309719 A A A A T T A A A A A A A A A A A A A A
13 chr13_11310444 0 11310444 C T C C C C C T C C C C C C C C C C C C
13 chr13_11312532 0 11312532 C C G G C C C C C C C C C C C C C C C C
13 chr13_11319070 0 11319070 C C C C C C C C T T T T C C C C C C T T
13 chr13_11319894 0 11319894 C C C C C C C T C C C C C C C C C C C C
13 chr13_11322151 0 11322151 G G G G G G G G G G G G G G A A G G G G
13 chr13_11322444 0 11322444 G G A A G G G G G G G G G G G G G G G G
13 chr13_11326123 0 11326123 T T T T A A T T T T T T T T T T T T T T
13 chr13_11329056 0 11329056 T T T T T T T T T T T T T T C C T T T T
13 chr13_11339740 0 11339740 T T T T T T T T C C C C T T T T T T C C
13 chr13_11342479 0 11342479 T T T T G G T T T T T T T T T T T T T T
13 chr13_11351102 0 11351102 A A A A A A G G A A A A A A A A A A A A
13 chr13_11354306 0 11354306 G G A A A A G G G G G G G G G G G G G G
13 chr13_11354475 0 11354475 A A A A A A A A G G G G A A A A A A G G
13 chr13_11361432 0 11361432 G G G G G G G G C G G G G G G G G G C C
13 chr13_11361895 0 11361895 G G G G G G G G G G G G A G G G G G G G
13 chr13_11372383 0 11372383 C C C C C C C C T T T T C C C C C C T T
13 chr13_11375164 0 11375164 A A A A A A A C A A A A A A A A A A A A
13 chr13_11375646 0 11375646 G G G G G G G G A A A A G G G G G G A A
13 chr13_11388653 0 11388653 A A C C C C A A C C C C A A A A A A C C
13 chr13_11389206 0 11389206 A A A A A A A A G G G G G G G G G G G G
13 chr13_11389626 0 11389626 T T T T T T T T T T C C T T T T T T T T
13 chr13_11389643 0 11389643 A A A A A A A A A A A A A A T T A A A A
13 chr13_11389846 0 11389846 G G G G G G G G G G G G T T G G G G G G
13 chr13_11390430 0 11390430 C C C C C C C C A A A A C C C C C C A A
13 chr13_11392546 0 11392546 C C C C C C C C T T T T C C C C C C T T
13 chr13_11397563 0 11397563 G G G G G G G G G G G G G G A A G G G G
13 chr13_11406101 0 11406101 C C C C T T C C C C C C C C C C C C C C
13 chr13_11408314 0 11408314 C C C C C C C C C C C C T T C C C C C C
13 chr13_11412023 0 11412023 C C C C C C C C C C C C T T C C C C C C
13 chr13_11416632 0 11416632 G G G G G G G G A G A A G G G G G G A A
13 chr13_11419533 0 11419533 G G T T T T G G G G G G G G G G G G G G
13 chr13_11425046 0 11425046 T T T T A A T T T T T T T T T T T T T T
13 chr13_11425433 0 11425433 A A A A A A A A A A A A A A A A A G A A
13 chr13_11425651 0 11425651 A A A A A A A A A A A A A A A A A C A A
13 chr13_11425815 0 11425815 T T C C C C C C C C C C C C C C C C C C
13 chr13_11430014 0 11430014 C C C C C C C C T T T T C C C C C C T T
13 chr13_11430305 0 11430305 A A A A A A A A G G G G A A A A A A G G
13 chr13_11437057 0 11437057 A A A A A A A A G G G G A A A A A A G G
13 chr13_11439425 0 11439425 C C T T C C C C C C C C C C C C C C C C
13 chr13_11448766 0 11448766 T T T T T T T T A A A A T T T T T T A A
13 chr13_11449135 0 11449135 C C C C C C C C G G G G C C C C C C G G
13 chr13_11450923 0 11450923 T T T T T T T T C C C C T T T T T T C C
13 chr13_11452753 0 11452753 A A A A A A A A G G G G A A A A A A G G
13 chr13_11456295 0 11456295 A A A A A A A A T T T T A A A A A A T T
13 chr13_11460929 0 11460929 A A C C A A A A A A A A A A A A A A A A
13 chr13_11463959 0 11463959 C C C C C C C C C T C C C C C C C C C C
13 chr13_11468830 0 11468830 G G G G A A G G G G G G G G G G G G G G
13 chr13_11471433 0 11471433 G G G G G G G G G G A A G G G G G G A A
13 chr13_11475176 0 11475176 G G G G G G G G A A A A G G G G G G A A
13 chr13_11486160 0 11486160 C C C C C C C C C C C T C C C C C C C C
13 chr13_11490528 0 11490528 A A A A A A A A G G G G G G G G G G G G
13 chr13_11490561 0 11490561 A A A A A G A A A A A A A A A A A A A A
13 chr13_11494088 0 11494088 C C C C C C C C T T T T C C C C C C T T
13 chr13_11505288 0 11505288 G G G G G G G G A A A A G G G G G G G G
13 chr13_11510772 0 11510772 C C C C C C C C C T C C C C C C C C C C
13 chr13_11512182 0 11512182 C C T T C C C C C C C C C C C C C C C C
13 chr13_11512481 0 11512481 T T G G T T T T T T T T T T T T T T T T
13 chr13_11512887 0 11512887 T T T T T T T T T T T T T T T T C C T T
13 chr13_11515574 0 11515574 C C T T T T C C T T T T T T T T T T T T
13 chr13_11516987 0 11516987 A A A A A A A A A A A A A T A A A A A A
13 chr13_11527155 0 11527155 C C C C C C C C C C C C C C C C T T C C
13 chr13_11533223 0 11533223 G G G G G G G G G G A G G G G G G G G G
13 chr13_11536210 0 11536210 C C C C C C T T C C C C C C C C C C C C
13 chr13_11539085 0 11539085 C C C C C C C C C T C C C C C C C C C C
13 chr13_11541918 0 11541918 T T T T T T T T G G G G T T T T T T G G
13 chr13_11545454 0 11545454 C C C C C C C C C C C C C C T T C C C C
13 chr13_11546389 0 11546389 C C C C C C C C C C C T C C C C C C C C
13 chr13_11547339 0 11547339 A A A A A A A A A A A A C C A A A A A A
13 chr13_11549660 0 11549660 C C C C C C C C T T T T C C C C C C T T
13 chr13_11550861 0 11550861 G G G G G G G G G G G G G G G G A G G G
13 chr13_11551984 0 11551984 C C C C C C C C C C C C C T C C C C C C
13 chr13_11555408 0 11555408 G G G G G G G G A A A A G G G G G G A A
13 chr13_11561911 0 11561911 G G G G G G G G G G G G G G G T G G G G
13 chr13_11563232 0 11563232 G G G G G G G G G G G G G G G G A G G G
13 chr13_11584521 0 11584521 T T T T C T T T T T T T T T T T T T T T
13 chr13_11585406 0 11585406 G G G G G T G G G G G G G G G G G G G G
13 chr13_11586975 0 11586975 A A A A A A A A A A A A C C A A A A A A
13 chr13_11587692 0 11587692 C C C C A C C C C C C C C C C C C C C C
13 chr13_11600394 0 11600394 A A C C A A A A A A A A A A A A A A A A
13 chr13_11605580 0 11605580 T T C C T T T T T T T T T T T T T T T T
13 chr13_11607338 0 11607338 G G G G G G G G A A A A G G G G G G A A
13 chr13_11615258 0 11615258 C C C C C C C T C C C C C C C C C C C C
13 chr13_11615304 0 11615304 C C T T T T C C C C C C C C C C C C C C
13 chr13_11619156 0 11619156 T T T T T T T T C C C C T T T T T T C C
13 chr13_11622516 0 11622516 T T T T T T T T T T C T T T T T T T T T
13 chr13_11624960 0 11624960 T T T T T T T T T T C T T T T T T T T T
13 chr13_11627395 0 11627395 G G G G G G A G G G G G G G G G G G G G
13 chr13_11630796 0 11630796 G G G G G G G G G G G G C G G G G G G G
13 chr13_11632442 0 11632442 T T T T T T T T T T T T T T T T C C T T
13 chr13_11633400 0 11633400 C C A A A A C C A A A A A A A A A A A A
13 chr13_11642795 0 11642795 C C G G G G C C G G G G G G G G G G G G
13 chr13_11653029 0 11653029 A A G G G G A A G G G G A A A A A A G G
13 chr13_11659391 0 11659391 C C C C C C C C T T T T C C C C C C T T
13 chr13_11661618 0 11661618 G G G G A A G G G G G G G G G G A A G G
13 chr13_11667104 0 11667104 G G G G G G G G G G G G G G G G A A G G
13 chr13_11668389 0 11668389 C C T T T T T T T T T T T T T T T T T T
13 chr13_11668614 0 11668614 T T C C T T T T T T T T T T T T T T T T
13 chr13_11670962 0 11670962 G G A A G G G G G G G G G G G G G G G G
13 chr13_11673767 0 11673767 G G G G G G G G G G G G A G G G G G G G
13 chr13_11689516 0 11689516 C C C C C C C C A A A A C C C C C C A A
13 chr13_11689972 0 11689972 G G A A A A G G G G G G G G G G G G G G
13 chr13_11700364 0 11700364 G G G G G G G G A G G G G G G G G G G G
13 chr13_11702471 0 11702471 G G G G G G G G A G G G G G G G G G G G
13 chr13_11704785 0 11704785 C C A A A A C C A A A A A A A A A A A A
13 chr13_11710527 0 11710527 A A A A A A A A A A A A A A C C A A A A
13 chr13_11712672 0 11712672 A A G G G G A A G G G G G G G G G G G G
13 chr13_11714241 0 11714241 A A A A A A A A A A A A A G A A A A A A
13 chr13_11714620 0 11714620 G G G G G G A A G G G G G G G G G G G G
13 chr13_11716609 0 11716609 A A A A A A A A G G G G A A A A A A G G
13 chr13_11717379 0 11717379 A A A A A A A A A A A A A A G G A A A A
13 chr13_11731047 0 11731047 G G G G G G G G A A A A G G G G G G A A
13 chr13_11731408 0 11731408 A A A A A A A A G G G G A A A A A A A A
13 chr13_11732955 0 11732955 C C C C T T C C C C C C C C C C C C C C
13 chr13_11734007 0 11734007 A A C C C C C C C C C C C C C C C C C C
13 chr13_11735845 0 11735845 C C C C C C C C C C C C C T C C C C C C
13 chr13_11736822 0 11736822 C C G G G G G G G G G G G G G G G G G G
13 chr13_11737950 0 11737950 T T T T T T T T A A A A T T T T T T A A
13 chr13_11740305 0 11740305 A A A A A A A A A A C C A A A A A A A A
13 chr13_11741147 0 11741147 A A A A A A A A G G G G A A A A A A G G
13 chr13_11742384 0 11742384 C C C C C C C C T T T T C C C C C C T T
13 chr13_11742721 0 11742721 G G G G G G G G A A A A G G G G G G A A
13 chr13_11743953 0 11743953 T T T T T T T T T T G G T T T T T T T T
13 chr13_11756536 0 11756536 G G G G G G G G A G G G G G G G G G G G
13 chr13_11760517 0 11760517 C C C C C C C C T T T T C C C C C C T T
13 chr13_11762826 0 11762826 A A A A A A A A A G A A A A A A A A G G
13 chr13_11773591 0 11773591 T T C T C C T T T T T T T T T T T T T T
13 chr13_11779028 0 11779028 T T T T T T T T C C C C T T T T T T C C
13 chr13_11781314 0 11781314 C T T T T T T T T T T T T T T T T T T T
13 chr13_11782346 0 11782346 A A A A A A A A C C C C A A A A A A C C
13 chr13_11786587 0 11786587 G G G G G G G G G G G G G G G G A A G G
13 chr13_11787340 0 11787340 A A A A A A A A G G G G A A A A A A G G
13 chr13_11790280 0 11790280 G G G G G G G G C C C C G G G G G G C C
13 chr13_11790811 0 11790811 C C C C C C C C G G G G C C C C C C G G
13 chr13_11795588 0 11795588 G G G G G G G G G G G G G G A A G G G G
13 chr13_11798232 0 11798232 T T T T T T T T C C C C T T T T T T C C
13 chr13_11798743 0 11798743 T T T T T T T T C C C C T T T T T T C C
13 chr13_11802956 0 11802956 G G A G G G G G A A A A G G G G G G A A
13 chr13_11803772 0 11803772 G G G G G G G G G G G G C C G G G G G G
13 chr13_11803962 0 11803962 T T T T T T T T C C C C C C T T C C C C
13 chr13_11805074 0 11805074 G G C G C C G G G G G G G G G G G G G G
13 chr13_11807395 0 11807395 C C C C C C C C C C C C C C C C T T C C
13 chr13_11814581 0 11814581 G G G G G G G G A G G G G G G G G G G G
13 chr13_11825617 0 11825617 T T T T T T T T C C C C T T T T T T C C
13 chr13_11828801 0 11828801 G G G G G G G G G G A G G G G G G G G G
13 chr13_11836570 0 11836570 A A T T A A A A T T T T T T T T T T T T
13 chr13_11837155 0 11837155 G G G G G G G G A A A A G G G G G G A A
13 chr13_11841049 0 11841049 G G A A A A G G G G G G G G G G G G G G
13 chr13_11845875 0 11845875 G G G G G G G G G G G G A A G G G G G G
13 chr13_11848823 0 11848823 T T T T T T T T C C C C T T T T T T C C
13 chr13_11859519 0 11859519 C C T T C T C C C C C C C C C C C C C C
13 chr13_11863901 0 11863901 G G G G G G G G G G G G A A A A A A G G
13 chr13_11867704 0 11867704 T T T T T T T T C C C C T T T T T T T T
13 chr13_11871499 0 11871499 G G G G G G G G C C C C G G G G G G C C
13 chr13_11874972 0 11874972 G G G G G G G G G G C G G G G G G G G G
13 chr13_11875559 0 11875559 T T T T T T T T T T T T T T T T G G T T
13 chr13_11879792 0 11879792 C C C C C C C C C T C C C C C C C C C C
13 chr13_11880629 0 11880629 C C C C C C C C C C C C C T C C C C C C
13 chr13_11880658 0 11880658 C T C C C C C C C C C C C C C C C C C C
13 chr13_11880695 0 11880695 C C C C C C C C C T C C C C C C C C C C
13 chr13_11885717 0 11885717 C C C C C C C C C C C T C C C C C C C C
13 chr13_11900109 0 11900109 C C C C C C C C T T T T C C C C C C T T
13 chr13_11907343 0 11907343 G G G G G G G G G G G G C C C C C C G G
13 chr13_11913172 0 11913172 C C C C C C C C A A A A C C C C C C A A
13 chr13_11922981 0 11922981 C C T T C C C C C C C C C C C C C C C C
13 chr13_11923539 0 11923539 C C C C C C C C C C C T C C C C C C C C
13 chr13_11924623 0 11924623 G G G G G G G G G G G G G G C C G G G G
13 chr13_11931770 0 11931770 C C C T C C C C C C C C C C C C C C C C
13 chr13_11936316 0 11936316 C C C C C C C C G G G G C C C C C C G G
13 chr13_11936853 0 11936853 T T T T T T T T G T T T T T T T T T T T
13 chr13_11941154 0 11941154 C C C C C C T T C C C C C C C C C C C C
13 chr13_11941958 0 11941958 C C A A A A C C C C C C C C C C C C C C
13 chr13_11942825 0 11942825 C C C C C C C C T T T T C C C C C C T T
13 chr13_11943772 0 11943772 T T C T T T T T T T T T T T T T T T T T
13 chr13_11943875 0 11943875 G G G G G G G G A A A A A G G G G G A A
13 chr13_11944706 0 11944706 C C C C C C C C C C C C C T C C C C C C
13 chr13_11947902 0 11947902 G G A A A A G G G G G G G G G G G G G G
13 chr13_11948741 0 11948741 G G A A A A G G G G G G G G G G G G G G
13 chr13_11949350 0 11949350 C C C C C C C C T T T T C C C C C C T T
13 chr13_11952693 0 11952693 C C C C C C C C C C C C C T C C C C C C
13 chr13_11953185 0 11953185 G G G G G G G G G G G G A G G G G G G G
13 chr13_11958099 0 11958099 C C C T C C C C C C C C C C C C C C C C
13 chr13_11961487 0 11961487 T T T T T T T T A A A A T T T T T T A A
13 chr13_11963865 0 11963865 G G G G G G G G G G G G A G G G G G G G
13 chr13_11999001 0 11999001 T T T T T T T T C C C C T T T T T T C C
13 chr13_12003599 0 12003599 G G A A A A G G G G G G G G G G G G G G
13 chr13_12009060 0 12009060 G G G G G G A A G G G G G G G G G G G G
13 chr13_12010745 0 12010745 C C C T C T C C C C C C C C C C C C C C
13 chr13_12012508 0 12012508 C C C C C C C C C C C C C C C C G G C C
13 chr13_12014592 0 12014592 A A A A A A A A A A A A A C A A A A A A
13 chr13_12015783 0 12015783 C C C G C C C C C C C C C C C C C C C C
13 chr13_12027430 0 12027430 C C C C C C C C A A A A C C C C C C A A
13 chr13_12029737 0 12029737 A G G G G G G G G G G G G G G G G G G G
13 chr13_12042239 0 12042239 T T T T G T T T T T T T T T T T T T T T
13 chr13_12047316 0 12047316 A A C C C C A A A A A A A A A A A A A A
13 chr13_12047909 0 12047909 A A A A A A A A C C C C A A A A A A C C
13 chr13_12049766 0 12049766 A A A A A A A A A A A A A A A T A A A A
13 chr13_12054657 0 12054657 G G G G G G G G G G G G G G G G C C G G
13 chr13_12072151 0 12072151 C C C C C C C C C C C C C T C C C C C C
13 chr13_12082868 0 12082868 T T T T T T T T T T T T C C T T T T T T
13 chr13_12097700 0 12097700 G G G G A G G G G G G G G G G G G G G G
13 chr13_12100558 0 12100558 A A A A A A A A A A A A A A A A G G A A
13 chr13_12120268 0 12120268 G G G G G G G G G G A G G G G G G G G G
13 chr13_12121094 0 12121094 G G G G G G G G A A A A G G G G G G A A
13 chr13_12122187 0 12122187 G G G G A G G G G G G G G G G G G G G G
13 chr13_12124552 0 12124552 G G C C C C G G C C C C C C C C C C C C
13 chr13_12134836 0 12134836 C C C C C C C C C C C C C C C C T T C C
13 chr13_12138833 0 12138833 C C C C C C C C C C C T C C C C C C C C
13 chr13_12142530 0 12142530 C C C C C C C C C C C C C C T T C C C C
13 chr13_12151629 0 12151629 T T T T T T T T A A A A T T T T T T A A
13 chr13_12152933 0 12152933 C C C C C C C C C C C C C C T T C C C C
13 chr13_12153471 0 12153471 A A A A A A A A A A A A A A A A C C A A
13 chr13_12160142 0 12160142 C C C C C C C C G G G G C C C C C C G G
13 chr13_12167165 0 12167165 G G G G G G G G G G G G G G G G A A G G
13 chr13_12168375 0 12168375 G G G G G G G G C C C C C C C C C C C C
13 chr13_12174698 0 12174698 A A A A A A A A G G G G A A A A A A G G
13 chr13_12177832 0 12177832 A A A A A A A A G G G G A A A A A A G G
13 chr13_12180436 0 12180436 C C C C C C C C C C C C C C C C T T C C
13 chr13_12186747 0 12186747 T T T T T T C T T T T T T T C C T T T T
13 chr13_12194697 0 12194697 C C C C C C C T C C C C C C C C C C C C
13 chr13_12195198 0 12195198 T T T T T T T T C C C C T T T T T T C C
13 chr13_12196371 0 12196371 T T C C C C T T C C C C C C C C C C C C
13 chr13_12200312 0 12200312 G G A A A G G G G G G G G G G G G G G G
13 chr13_12202508 0 12202508 G G G G G G G G A A A A G G G G G G A A
13 chr13_12202901 0 12202901 A A A A A A A A G G G G A A A A A A G G
13 chr13_12207484 0 12207484 A A A A A A A A G G G G A A A A A A G G
13 chr13_12215141 0 12215141 C C C C C C C C C C C C C T C C C C C C
13 chr13_12222005 0 12222005 G G G G G G G G A A A A G G G G G G A A
13 chr13_12231189 0 12231189 C C C C C C C C T T T T C C C C C C T T
13 chr13_12232642 0 12232642 C C C C C C C C C T C C C C C C C C C C
13 chr13_12233402 0 12233402 T T T T T T T T G G G G T T T T T T G G
13 chr13_12249605 0 12249605 G G G G G G G G T T T T G G G G G G T T
13 chr13_12268040 0 12268040 T T T T T T T T A A A A T T T T T T A A
13 chr13_12279113 0 12279113 C C C C C C C C C C C C T T C C C C C C
13 chr13_12532623 0 12532623 T T T T G G T T T T T T T T T T T T T T
13 chr13_12608211 0 12608211 C T C C C C T T C C C C C C C C C C C C
13 chr13_12619398 0 12619398 G T G G G G G G G G G G G G G G G G G G
13 chr13_12629112 0 12629112 C C C C C C C C C C C C C G C C C C C C
13 chr13_12636227 0 12636227 G G G G G G G G A A G G G G G G G G G G
13 chr13_12638414 0 12638414 T T C C C C C T C C C C C C C C C C T T
13 chr13_12653626 0 12653626 G G G G G G G G A A A A G G G G G G A A
13 chr13_12654204 0 12654204 G G G G G G A G G G G G G G G G G G G G
13 chr13_12655282 0 12655282 A A G G G G G G G G G G G G G G G G G G
13 chr13_12658809 0 12658809 G G G G A A G G G G G G G G G G G G G G
13 chr13_12663651 0 12663651 T T C C C T C C C C C C C C C C C C C C
13 chr13_12665899 0 12665899 T T T T T T T T T T T T G T T T T T T T
13 chr13_12665962 0 12665962 C C C C C C C C T T T T C C C C C C T T
13 chr13_12668121 0 12668121 G G G G G G G G C C G G G G G G G G G G
13 chr13_12672738 0 12672738 C C C C C C C C C C C C C C T T C C C C
13 chr13_12677249 0 12677249 G G G G G G G G C C C C C C C C C C C C
13 chr13_12681896 0 12681896 T T T T T T T T T T T T G G T T T T T T
13 chr13_12682741 0 12682741 C C C C A C C C C C C C C C C C C C C C
13 chr13_12684115 0 12684115 C C T T T T C C C C C C C C C C C C C C
13 chr13_12691455 0 12691455 C C C C C C C C T T T T C C C C C C T T
13 chr13_12692846 0 12692846 A A A A A A A A G G A A A A A A A A A A
13 chr13_12694101 0 12694101 C C C C C C C C T T C C C C C C C C C C
13 chr13_12697164 0 12697164 C C C C C C C C C C C C C C C C C T C C
13 chr13_12704336 0 12704336 G G G G G G G G G G G G T T G G G G G G
13 chr13_12705050 0 12705050 G G G G G G G G G G G T G G G G G G G G
13 chr13_12711179 0 12711179 T T T T T T T T T T T T T T T T C C T T
13 chr13_12718141 0 12718141 T T T T T T T T T T T T T T C C T T T T
13 chr13_12721015 0 12721015 G G G G G G G G T T T T G G G G G G T T
13 chr13_12721939 0 12721939 A A G G G G A A G G G G G G G G G G G G
13 chr13_12722121 0 12722121 G G G G G G G G G G G G G T G G G G G G
13 chr13_12724846 0 12724846 C C C C C C C C C C C C A C C C C C C C
13 chr13_12727624 0 12727624 C C C C C C C C C C C C C C A A C C C C
13 chr13_12732529 0 12732529 G G A G G G G G G G G G G G G G G G G G
13 chr13_12732988 0 12732988 T T T T T T T T C C C C T T T T T T C C
13 chr13_12733580 0 12733580 C C C C C C C C T T T T C C C C C C T T
13 chr13_12737179 0 12737179 G G G G G G G G G G G G G G G G A G G G
13 chr13_12740297 0 12740297 A A A C A A A A A A A A A A A A A A A A
13 chr13_12746218 0 12746218 A A A A A A A A G G G G A A A A A A G G
13 chr13_12748627 0 12748627 G G G G A G G G G G G G G G G G G G G G
13 chr13_12757275 0 12757275 G G G G G G G G G G G G A G G G G G G G
13 chr13_12759569 0 12759569 C C T T C C C C C C C C C C C C C C C C
13 chr13_12765301 0 12765301 C C C C C C C C C C C C C C C T C C C C
13 chr13_12775781 0 12775781 G G G G G G G G G G C G G G G G G G G G
13 chr13_12775922 0 12775922 C C C C C C C C C C C C C C G G C C C C
13 chr13_12792442 0 12792442 C C C C C C C C C C C C C C C C G G C C
13 chr13_12799845 0 12799845 G G G G G G G G T T T T G G G G G G T T
13 chr13_12808605 0 12808605 A A A A A A A A A A A A A A A A A T A A
13 chr13_12813616 0 12813616 G G G G G G G G A A A A G G G G G G A A
13 chr13_12814270 0 12814270 C C C C T T C C C C C C C C C C C C C C
13 chr13_12814626 0 12814626 T T T T T T T T C C C C T T T T T T C C
13 chr13_12815493 0 12815493 C C C C C C C C C C C C C C C C T T C C
13 chr13_12816878 0 12816878 C C C C C C C C C C C C C T C C C C C C
13 chr13_12821416 0 12821416 C T C C C C C C C C C C C C C C C C C C
13 chr13_12831186 0 12831186 A A A A A A A A G G G G A A A A A A G G
13 chr13_12831801 0 12831801 C C C C C C C C C C C C C T C C C C C C
13 chr13_12832142 0 12832142 A A A A A A A A A G A G A A A A A A A A
13 chr13_12833548 0 12833548 T T C C C C T T C C C C C C C C C C C C
13 chr13_12840816 0 12840816 T T C T T T T T T T T T T T T T T T T T
13 chr13_12843895 0 12843895 A A A A A A A A A A A A A A A A A G A A
13 chr13_12844650 0 12844650 C C C C C C C C C C C C T T C C T T C C
13 chr13_12849669 0 12849669 G G G G G G G G G G G G G G G G A A G G
13 chr13_12851124 0 12851124 T T T T T T T T C C C C T T T T T T C C
13 chr13_12852675 0 12852675 G G G G G G G G G G G G A G G G G G G G
13 chr13_12856515 0 12856515 C C C C C C C C G G G G C C C C C C G G
13 chr13_12857961 0 12857961 C C C C C C C C T T T T C C C C C C T T
13 chr13_12860772 0 12860772 C C C C C C C C T T T T C C C C C C T T
13 chr13_12860887 0 12860887 T T T T T T T T C C C C T T T T T T C C
13 chr13_12861217 0 12861217 G G G G G G G G G G G G G G C C G G G G
13 chr13_12864133 0 12864133 G G A A A A A A A A A A A A A A A A A A
13 chr13_12864245 0 12864245 C C C C C C C C C C C C C C C C T T C C
13 chr13_12867603 0 12867603 C C C C C C C C C C C C C T C C C C C C
13 chr13_12872077 0 12872077 C C C C C C A A C C C C C C C C C C C C
13 chr13_12875803 0 12875803 C C T T C T C C C C C C C C C C C C C C
13 chr13_12890112 0 12890112 C C C C C C C C A C C C C C C C C C C C
13 chr13_12890879 0 12890879 C C C C C C C C C C C C C C A A C C C C
13 chr13_12891037 0 12891037 A G G G G G G G G G G G G G G G G G G G
13 chr13_12894435 0 12894435 A A A A A A A A A G A A A A A A A A A A
13 chr13_12896072 0 12896072 G G G G G G G G C C C C G G G G G G C C
13 chr13_12897183 0 12897183 A A A A A A A A G G G G A A A A A A G G
13 chr13_12898281 0 12898281 G G G G G G G G G G G G G G A A G G G G
13 chr13_12900071 0 12900071 T T C C C C T T T T T T T T T T T T T T
13 chr13_12902023 0 12902023 T T A A A A T T A A A A A A A A A A A A
13 chr13_12902784 0 12902784 G G G G C C G G G G G G G G G G G G G G
13 chr13_12913053 0 12913053 C C C C C C C C C C C C C C C C T T C C
13 chr13_12923541 0 12923541 C C C C C C C C T T T T C C C C C C T T
13 chr13_12931109 0 12931109 T T T T C C T T T T T T T T T T T T T T
13 chr13_12931287 0 12931287 G G G G G G G G A A A A G G G G G G A A
13 chr13_12932692 0 12932692 T T T T T T T T T T T T T T C C T T T T
13 chr13_12933003 0 12933003 A A A A A A A A G G G G A A A A A A G G
13 chr13_12934416 0 12934416 T T C T C T T T T T T T T T T T T T T T
13 chr13_12937174 0 12937174 T T T T T T T T C C C C T T T T T T C C
13 chr13_12949978 0 12949978 C C C C C C C C C C C C C T C C C C C C
13 chr13_12950049 0 12950049 T T T T T T T T T T T T C T T T T T T T
13 chr13_12954184 0 12954184 T T T T T T C T T T T T T T T T T T T T
13 chr13_12954876 0 12954876 C C G G C G C C C C C C C C C C C C C C
13 chr13_12955823 0 12955823 G T T T T T T T T T T T T T T T T T T T
13 chr13_12956031 0 12956031 T T C C C T C T C C C C C C C C C C C C
13 chr13_12957673 0 12957673 C C C C C C C C C C C C C C C C T T C C
13 chr13_12959668 0 12959668 C C C C C C C C C C C C C T C C C C C C
13 chr13_12961740 0 12961740 G G G G G G G G A A A A G G G G G G A A
13 chr13_12964265 0 12964265 C C C C C C C C C C C T C C C C C C C C
13 chr13_12965947 0 12965947 C C C C C C C C A A A A C C C C C C A A
13 chr13_12968926 0 12968926 C C C C C C C C C C C C C C C C T T C C
13 chr13_12970893 0 12970893 G G G G G G G G G G G G A G G G G G G G
13 chr13_12979809 0 12979809 T T G G T T T T T T T T T T T T T T T T
13 chr13_12984688 0 12984688 G G G G G G G G G G G G T T G G G G G G
13 chr13_12986434 0 12986434 G G G G G G G G G G G G G G G G A A G G
13 chr13_12990526 0 12990526 G G G G G G G G C C C C G G G G G G C C
13 chr13_12990552 0 12990552 C C C C C T C C C C C C C C C C C C C C
13 chr13_12990959 0 12990959 T T T T T T T T A A A A T T T T T T A A
13 chr13_12992767 0 12992767 G G A A A A A G A A A A A A A A A A A A
13 chr13_12994557 0 12994557 A A A A A A A A G G G G A A A A A A G G
13 chr13_12994646 0 12994646 A C A A A A A A A A A A A A A A A A A A
13 chr13_12995405 0 12995405 T T T T T T T T T T T T T T A A T T T T
13 chr13_12998013 0 12998013 C T C C C C C C C C C C C C C C C C C C
13 chr13_12998795 0 12998795 C T C C C C T T C C C C C C C C C C C C
13 chr13_13004692 0 13004692 G G G G G G G G G T G G G G G G G G G G
13 chr13_13005697 0 13005697 T T T T T T T T C C C C T T T T T T C C
13 chr13_13006204 0 13006204 G G G G G G G G C C C C G G G G G G C C
13 chr13_13009443 0 13009443 A A A A A A A A A A A A A G A A A A A A
13 chr13_13013914 0 13013914 G G A G A A G G G G G G G G G G G G G G
13 chr13_13015615 0 13015615 A G G G G G A A G G G G G G G G G G G G
13 chr13_13016068 0 13016068 C C C C C C C C C C C C C T C C C C C C
13 chr13_13016243 0 13016243 A A A A A A A A A A A A A A A A C C A A
13 chr13_13021614 0 13021614 G G G G G G G G G G G G G G C C G G G G
13 chr13_13030055 0 13030055 G G G G G G G G A A A A G G G G G G A A
13 chr13_13035103 0 13035103 A A A A A A A A G G G G A A A A A A G G
13 chr13_13038016 0 13038016 C C C C C C C C C C C C C C C C T T C C
13 chr13_13040389 0 13040389 G G G G G G G G G G G G G T G G G G G G
13 chr13_13044219 0 13044219 G G G G G G G G A A A A A G G G G G A A
13 chr13_13047459 0 13047459 C C C C C C C C C T T T C C C C C C C C
13 chr13_13047948 0 13047948 C C C C C C C C C T C C C C C C C C T T
13 chr13_13048696 0 13048696 C C C C C C C C C C C C T T C C C C C C
13 chr13_13052748 0 13052748 T T T T T T T T T T T T T T C C T T T T
13 chr13_13053217 0 13053217 C C C C C C C C C C C C C C C C C T C C
13 chr13_13055047 0 13055047 G G G G C G G G G G G G G G G G G G G G
13 chr13_13056994 0 13056994 C C C C C C C C C G C C C C C C C C G G
13 chr13_13057562 0 13057562 C C C C C C C C C T C T C C C C C C C C
13 chr13_13057672 0 13057672 G G T T T T G G T T T T T T T T T T T T
13 chr13_13058261 0 13058261 T T T T T T T T C C C C T T T T T T C C
13 chr13_13062338 0 13062338 T T T T T T T T T T T T T T G G T T T T
13 chr13_13062844 0 13062844 A A A A A A A A A A A C A A A A A A A A
13 chr13_13065072 0 13065072 A A A A A G A A A A A A A A A A A A A A
13 chr13_13067801 0 13067801 A A A A A A A A A A A A A A G G A A A A
13 chr13_13073180 0 13073180 G G G G G G G G A A A A G G G G G G A A
13 chr13_13074346 0 13074346 T T T T T T T T T T T T C T T T T T T T
13 chr13_13083664 0 13083664 T T T T T T T T C C C C T T T T T T C C
13 chr13_13085999 0 13085999 C C T T C T C C C C C C C C C C C C C C
13 chr13_13086610 0 13086610 C C C C C C C C C C C C C C C C T T C C
13 chr13_13089453 0 13089453 G G G G G G G G G G G G G G G G A A G G
13 chr13_13089851 0 13089851 A A A A A A A A G G G G G G A A A A G G
13 chr13_13091171 0 13091171 T T T T T T T T T T T T T T C C T T T T
13 chr13_13095869 0 13095869 T T T T T T T T C C C C T T T T T T C C
13 chr13_13099136 0 13099136 G G G G G G G G G G C G G G G G G G G G
13 chr13_13101483 0 13101483 T T C T T T T T T T T T T T T T T T T T
13 chr13_13107091 0 13107091 G G G G G G G G G G G G G G G G A G G G
13 chr13_13107321 0 13107321 C C C C C C C C T T C C C C C C C C T T
13 chr13_13109907 0 13109907 T T C C C C C C C C C C C C C C C C C C
13 chr13_13117937 0 13117937 G G G G G G G G G G G G G G A A G G G G
13 chr13_13118699 0 13118699 G G G G G G G G G G A G G G G G G G G G
13 chr13_13121256 0 13121256 T T T T T T T T C C C T T T T T T T C C
13 chr13_13122388 0 13122388 G G G G G G G G G G G G A G G G A A G G
13 chr13_13131234 0 13131234 C C C C C C C C G G G G C C C C C C G G
13 chr13_13134415 0 13134415 C C C C C C C C C C C C C T C C C C C C
13 chr13_13135200 0 13135200 C C C C C C C C C C C C C C T T C C C C
13 chr13_13142422 0 13142422 A A A A A A A A G G G G A A A A A A G G
13 chr13_13145875 0 13145875 C C T T T T C C T T T T T T T T T T T T
13 chr13_13147008 0 13147008 C C T T T T C C C C C C C C C C C C C C
13 chr13_13151253 0 13151253 T T T T T T T T C C C C T T T T T T C C
13 chr13_13152135 0 13152135 T T T T T T T T G G G G T T T T T T G G
13 chr13_13153349 0 13153349 T T T T T T T T C C C C T T T T T T C C
13 chr13_13154046 0 13154046 G G G G G G G G T T T T G G G G G G T T
13 chr13_13157623 0 13157623 G G G G A G G G G G G G G G G G G G G G
13 chr13_13160055 0 13160055 C C C C C G C C C C C C C C C C C C C C
13 chr13_13162219 0 13162219 G G G G G G G G A A A A G G G G G G A A
13 chr13_13178213 0 13178213 C C C C C C C C C C C C C C T T C C C C
13 chr13_13181223 0 13181223 C C C C C C C C C G C C C C C C C C C C
13 chr13_13188764 0 13188764 G G G G G G G G G G G G G G T T G G G G
13 chr13_13189674 0 13189674 G G G G G G G G T T T T G G G G G G T T
13 chr13_13195398 0 13195398 C C C C C C C C G G G G C C C C C C G G
13 chr13_13196054 0 13196054 A G G G G G G G A A A A G G G G G G A A
13 chr13_13202195 0 13202195 G G G G G G A A G G G G G G G G G G G G
13 chr13_13204017 0 13204017 G G G G G G G G G G G G G G A A G G G G
13 chr13_13204026 0 13204026 G G G G G G G G G G G G A A A A A A G G
13 chr13_13205187 0 13205187 C C C C C C C C T T T T C C C C C C T T
13 chr13_13206876 0 13206876 T T T T T T T T C C C C T T T T T T C C
13 chr13_13211778 0 13211778 C C T T T T C C T T T T C C C C C C T T
13 chr13_13212458 0 13212458 A A A A A A A A C C C C A A A A A A C C
13 chr13_13214820 0 13214820 T T T T T T T T T T T T T T T T C C T T
13 chr13_13218572 0 13218572 A G G G G G A G G G G G G G G G G G G G
13 chr13_13222863 0 13222863 T T C C C C C T C C C C C C C C C C C C
13 chr13_13238147 0 13238147 G G G G C C G G G G G G G G G G G G G G
13 chr13_13241288 0 13241288 T T T T C T T T T T T T T T T T T T T T
13 chr13_13242415 0 13242415 T T T T T T T T T T C C T T T T T T T T
13 chr13_13243581 0 13243581 T T T T T T T T C C C C T T T T T T C C
13 chr13_13254460 0 13254460 C C C C C C C C T T T T C C C C C C T T
13 chr13_13254651 0 13254651 G G G G G G G G A A A A G G G G G G A A
13 chr13_13266261 0 13266261 C C C C C C C C T T T T C C C C C C T T
13 chr13_13270869 0 13270869 A A G G A A A A A A A A A A A A A A A A
13 chr13_13272524 0 13272524 T T T T T T T T T T T T T T C C T T T T
13 chr13_13274497 0 13274497 A A A A A A A A A C A A A A A A A A A A
13 chr13_13275616 0 13275616 A A A A A A A A A A A A A A A A T T A A
13 chr13_13276890 0 13276890 C C C C C C C C T T T T C C C C C C T T
13 chr13_13288252 0 13288252 G G G G G G T T G G G G G G G G G G G G
13 chr13_13291532 0 13291532 A A A A A A A A A T A A A A A A A A A A
13 chr13_13294882 0 13294882 G G G G G G G G A A A A G G G G G G A A
13 chr13_13295779 0 13295779 C C C C C C C C C C C C C C T T C C C C
13 chr13_13297201 0 13297201 A A A A A A A A G G G G A A A A A A G G
13 chr13_13302847 0 13302847 A A A A A A A A C C C C A A A A A A C C
13 chr13_13303288 0 13303288 G G G G G G G G T T T T G G G G G G T T
13 chr13_13303570 0 13303570 C C C C C C C C T T T T C C C C C C T T
13 chr13_13306209 0 13306209 A G G G G G A G G G G G G G G G G G G G
13 chr13_13312256 0 13312256 C C C C C C C C C C C C C C C C T T C C
13 chr13_13312763 0 13312763 A A G G G G A G G G G G G G G G G G G G
13 chr13_13313131 0 13313131 C C C C A C C C C C C C C C C C C C C C
13 chr13_13319389 0 13319389 C C C C C C C C T T T T C C C C C C T T
13 chr13_13320088 0 13320088 C C C C C C C C C C C C C C C C C T C C
13 chr13_13320951 0 13320951 C C C C C C C C T T T T C C C C C C T T
13 chr13_13328545 0 13328545 G G G G G G G G G G G G G G G G G T G G
13 chr13_13329937 0 13329937 T T T T T T T T T T T T G T T T T T T T
13 chr13_13331841 0 13331841 G G T T T T G G G G G G G G G G G G G G
13 chr13_13332484 0 13332484 A G G G G G G G G G G G G G G G G G G G
13 chr13_13332806 0 13332806 A A A A G G A A A A A A A A A A A A A A
13 chr13_13332959 0 13332959 A A A A A A A A G G G G A A A A A A G G
13 chr13_13337807 0 13337807 A A A A A A A A A A A A A G A A A A A A
13 chr13_13339773 0 13339773 T T C C C C C C C C C C C C C C C C C C
13 chr13_13341599 0 13341599 G G G G G G G G A A A A G G G G G G A A
13 chr13_13345874 0 13345874 C C C C C C C C C C C C C C C C C T C C
13 chr13_13353346 0 13353346 G G G G G G G G G G G G G G G G G T G G
13 chr13_13353492 0 13353492 T T C C C C T T C C C C C C C C C C C C
13 chr13_13366315 0 13366315 A A A A A G A A A A A A A A A A A A A A
13 chr13_13366854 0 13366854 G G G G G G G G A A A A G G G G G G A A
13 chr13_13367307 0 13367307 A A A A A A A A G G G G A A A A A A G G
13 chr13_13370790 0 13370790 C C C C C T C C C C C C C C C C C C C C
13 chr13_13375960 0 13375960 G G G G G G G T G G G G G G G G G G G G
13 chr13_13378134 0 13378134 C C A A A A A A A A A A A A A A A A A A
13 chr13_13379312 0 13379312 G G G G G G G G G G G G G G G G G T G G
13 chr13_13379430 0 13379430 C C C C C C C C A A A A C C C C C C A A
13 chr13_13381760 0 13381760 G G G G G G G G G G G G A A A A A A G G
13 chr13_13386825 0 13386825 C C C T C C C C C C C C C C C C C C C C
13 chr13_13387043 0 13387043 C C C C C C C C T T C T C C C C C C C C
13 chr13_13387861 0 13387861 A A A A A A A A A G G G A A A A A A A A
13 chr13_13389505 0 13389505 G G G G G G G G G T G G G G G G G G G G
13 chr13_13392289 0 13392289 C C C C C C C T C C C C C C C C C C C C
13 chr13_13400252 0 13400252 C C T T T T T T T T T T T T T T T T T T
13 chr13_13401063 0 13401063 T T T T T T T T T T T T A T T T T T T T
13 chr13_13408920 0 13408920 T T T T T T T T A A A A T T T T T T A A
13 chr13_13412863 0 13412863 C C C C C C C C C C C T C C C C C C C C
13 chr13_13413599 0 13413599 C C C C C C C C T T T T C C C C C C T T
13 chr13_13413615 0 13413615 T T T T C T T T T T T T T T T T T T T T
13 chr13_13415639 0 13415639 G G G G G G G G G G A A G G G G G G A A
13 chr13_13429717 0 13429717 A A A A A A A A G G G G A A A A A A G G
13 chr13_13434108 0 13434108 A A A A A A A A A A A A A T A A A A A A
13 chr13_13434540 0 13434540 T T T T T T T T T T T T C T T T T T T T
13 chr13_13438614 0 13438614 C C C C C C C C T T T T C C C C C C T T
13 chr13_13440331 0 13440331 G G G G G G G G T T T T G G G G G G T T
13 chr13_13452387 0 13452387 A A A A A A A A G G G G A A A A A A G G
13 chr13_13456200 0 13456200 C C C C C C C C T T T T C C C C C C T T
13 chr13_13461607 0 13461607 C C G G G G C C G G G G G G G G G G G G
13 chr13_13463672 0 13463672 A A A A A A A A A A A A A A C C A A A A
13 chr13_13463743 0 13463743 G G T T T T G G T T T T T T T T T T T T
13 chr13_13464496 0 13464496 T T T T T T T T C C C C T T T T T T C C
13 chr13_13468339 0 13468339 A A A G A A A A A A A A A A A A A A A A
13 chr13_13470014 0 13470014 A A A A A A A A C C C C A A A A A A C C
13 chr13_13472374 0 13472374 A A A G A G A A A A A A A A A A A A A A
13 chr13_13483523 0 13483523 C C C C C C C C T T T T C C C C C C T T
13 chr13_13487247 0 13487247 A A A A A G A A A A A A A A A A A A A A
13 chr13_13489261 0 13489261 G G A A A G G G A A A A G G G G G G A A
13 chr13_13496294 0 13496294 G G G G G G G G G G G G A A A A A A G G
13 chr13_13497195 0 13497195 G G G G G G G G G G G G G G C C G G G G
13 chr13_13505741 0 13505741 C C C C T T C T C C C C C C C C C C C C
13 chr13_13510298 0 13510298 G G G G G G G G C C C C G G G G G G C C
13 chr13_13510644 0 13510644 C C C C C C C C C C C T C C C C C T C C
13 chr13_13512579 0 13512579 G G G G A G G G G G G G G G G G A G G G
13 chr13_13513178 0 13513178 G G A A G G G G G G G G G G G G G G G G
13 chr13_13514134 0 13514134 T T T T T T T T C C C C T T T T T T C C
13 chr13_13517131 0 13517131 T T T T T T T T T T T T T T A A T T T T
13 chr13_13529922 0 13529922 T T C C C C T T C C C C C C C C C C C C
13 chr13_13543432 0 13543432 C C C C C C C C C C C C C T C C C C C C
13 chr13_13547322 0 13547322 G G A A G G G G G G G G G G G G G G G G
13 chr13_13549557 0 13549557 A A C C C C C C C C C C C C C C C C C C
13 chr13_13550128 0 13550128 A A C C C C C C C C C C C C C C C C C C
13 chr13_13564722 0 13564722 T T T T T T T T T T T T T T T T A A T T
13 chr13_13564981 0 13564981 A A A A A A A A A A A A G G A A A A A A
13 chr13_13566519 0 13566519 A A A A A A A A C C C C A A A A A A C C
13 chr13_13567796 0 13567796 C C C C C C C C C C C C T T C C C C C C
13 chr13_13576744 0 13576744 T T G G T T T T T T T T T T T T T T T T
13 chr13_13580803 0 13580803 T T T T T T T T C C C C T T T T T T C C
13 chr13_13581835 0 13581835 C C C C C C C C T T T T C C C C C C T T
13 chr13_13585416 0 13585416 G G G G G G G G G G A G G G G G G G G G
13 chr13_13586854 0 13586854 C C C C C C C C T T T T C C C C C C T T
13 chr13_13591660 0 13591660 A A G G G G G G G G G G G G G G G G G G
13 chr13_13594139 0 13594139 A A A A A A A A A A A A A G A A A A A A
13 chr13_13598880 0 13598880 G G G G G G G G G G G G G G G G A A G G
13 chr13_13599832 0 13599832 T T C C C C C C C C C C T T T T T T C C
13 chr13_13602560 0 13602560 T T T T T T T T T T G T T T T T T T T T
13 chr13_13611244 0 13611244 G G G G G G G G A G G G G G G G G G A A
13 chr13_13613734 0 13613734 G G G G G G G G G G G G A A G G G G G G
13 chr13_13615661 0 13615661 A A A A A A A A G G G G A A A A A A G G
13 chr13_13617505 0 13617505 G G G G G G G G A A A A G G G G G G A A
13 chr13_13619461 0 13619461 T T T T T T T T T T T T C T T T T T T T
13 chr13_13620080 0 13620080 T T T T T T T T T T T T T T A T T T T T
13 chr13_13620604 0 13620604 G G G G G G G G G G G G A G G G G G G G
13 chr13_13620771 0 13620771 T T C C T T T T T T T T T T T T T T T T
13 chr13_13621337 0 13621337 A A A A A A A A G G G G A A A A A A G G
13 chr13_13624418 0 13624418 T T T T T T T T G G G G T T T T T T G G
13 chr13_13626007 0 13626007 C C C C C C C C T T T T C C C C C C T T
13 chr13_13626992 0 13626992 C C C C T T C C C C C C C C C C C C C C
13 chr13_13631903 0 13631903 A A A A A A A A A A A A T T T T A A A A
13 chr13_13634221 0 13634221 A A C C C C A A C C C C A A A A A A C C
13 chr13_13637028 0 13637028 A A A A A A A A A A A A A T A A A A A A
13 chr13_13643965 0 13643965 C C C C C C C C C C A C C C C C C C C C
13 chr13_13644235 0 13644235 A A A A A A A A A A A A A T A A A A A A
13 chr13_13645472 0 13645472 G G G G G G G G G G G G A G G G G G G G
13 chr13_13648210 0 13648210 G G A A G G G G G G G G G G G G G G G G
13 chr13_13659578 0 13659578 C C C C C C C C T T T T C C C C C C T T
13 chr13_13663166 0 13663166 A A A A A A A A A G G G A A A A A A G G
13 chr13_13664998 0 13664998 A A A A A A A G A A A A A A A A A A A A
13 chr13_13667076 0 13667076 C C C C C C C T C C C C C C C C C C C C
13 chr13_13671196 0 13671196 A A A A A A A A T T T T A A A A A A T T
13 chr13_13672090 0 13672090 A A A A A A A A G G G G A A A A A A G G
13 chr13_13683260 0 13683260 A A A A A A A A G G G G A A A A A A G G
13 chr13_13693337 0 13693337 C C C C C C C C C C C C C G C C C C C C
13 chr13_13694601 0 13694601 C C C C C C C C A A A A C C C C C C A A
13 chr13_13697072 0 13697072 A A A G A A A A A A A A A A A A A A A A
13 chr13_13706965 0 13706965 T T T T T T T T G G G T T T T T T T G G
13 chr13_13708132 0 13708132 A A A A A G A A A A A A A A A A A A A A
13 chr13_13712832 0 13712832 C C C C C C C C C C G G C C C C C C C C
13 chr13_13713078 0 13713078 T T G T G G T T G G G G T T T T T T G G
13 chr13_13717047 0 13717047 C C C T C C C C T T T T C C C C C C T T
13 chr13_13726629 0 13726629 T T T T T T T T C C C C T T T T T T C C
13 chr13_13735504 0 13735504 G G G G G G G G T T T T G G G G G G T T
13 chr13_13737300 0 13737300 A A A A A A A A G G G G A A A A A A G G
13 chr13_13737334 0 13737334 C C A C C C C C C C C C C C C C C C C C
13 chr13_13741164 0 13741164 A A A A A A A A A A A A A C A A A A A A
13 chr13_13755462 0 13755462 A A A A A A A A G G G G A A A A A A G G
13 chr13_13770900 0 13770900 T T T T T T T T T T T T T T C C T T T T
13 chr13_13771562 0 13771562 G G G G G G G G G G G G G G G G G T G G
13 chr13_13780746 0 13780746 T T C C C C C C C C C C C C C C C C C C
13 chr13_13780833 0 13780833 G G G G G G G G G G G G G G A A G G G G
13 chr13_13781336 0 13781336 T T T T T T T T C C C C T T T T T T C C
13 chr13_13784989 0 13784989 G G G G G G G G A A A A G G G G G G A A
13 chr13_13788447 0 13788447 C C C C C C C C C C C C C C C C T T C C
13 chr13_13791022 0 13791022 T T T T T T T T C C C C T T T T T T C C
13 chr13_13791331 0 13791331 C C C C C C C C T T T T C C T T C C T T
13 chr13_13793820 0 13793820 T T T T T T T T G G G G T T T T T T G G
13 chr13_13794675 0 13794675 G G G G G G G G A A A A G G A A A A A A
13 chr13_13795404 0 13795404 A A A A A A A A G G G G A A G G G G G G
13 chr13_13798359 0 13798359 A A A A A A A A T T T T A A A A A A T T
13 chr13_13804902 0 13804902 A A A A A A A A A A A A A A C C A A A A
13 chr13_13806830 0 13806830 G G A G G G G G G G G G G G G G G G G G
13 chr13_13808331 0 13808331 C C C C C C C C C C C C C C C C T T C C
13 chr13_13812240 0 13812240 A A G G G G A G G G G G G G G G G G G G
13 chr13_13815325 0 13815325 G G A A A A G G G G G G G G G G G G G G
13 chr13_13819352 0 13819352 T T T T T T T T C C C C T T T T T T C C
13 chr13_13819354 0 13819354 T T T T T T T T C C C C T T T T T T C C
13 chr13_13819937 0 13819937 C C C C C C C C C C C C C C C C T T C C
13 chr13_13832900 0 13832900 G G G G G G G G T T T T G G G G G G T T
13 chr13_13834165 0 13834165 T T T T T T T T C C C C T T T T T T C C
13 chr13_13837528 0 13837528 T T T T T T T T C C C C T T T T T T C C
13 chr13_13837889 0 13837889 G G G G G G G G A A A A G G G G G G A A
13 chr13_13847564 0 13847564 A A A A A A A A C C C C A A A A A A C C
13 chr13_13853225 0 13853225 T T T T T T T T C C C C T T T T T T C C
13 chr13_13856713 0 13856713 C C C C C C C C C C C C C C C T C C C C
13 chr13_13856867 0 13856867 C C C C C C C C C C C C C C C C T T C C
13 chr13_13860534 0 13860534 A A A A A A A A A A A A A A A A T T A A
13 chr13_13862763 0 13862763 C C C C C C C C G G C G C C C C C C G G
13 chr13_13867675 0 13867675 G G A A A G G G G G G G G G G G G G G G
13 chr13_13868727 0 13868727 G G G G G G G G G G A G G G G G G G G G
13 chr13_13869297 0 13869297 T T T T T T T T C C C C T T T T T T C C
13 chr13_13869457 0 13869457 C C C C C C C C T T T T C C C C C C T T
13 chr13_13870866 0 13870866 T T T T T T T T C C C C T T T T T T C C
13 chr13_13872808 0 13872808 T T T T T T T T C C C C T T T T T T T T
13 chr13_13873208 0 13873208 A A G G A G A A A A A A A A A A A A A A
13 chr13_13874990 0 13874990 T T T T T T T T T T C T T T T T T T C C
13 chr13_13875140 0 13875140 C C C C C C C C C C C C C C C C C T C C
13 chr13_13881427 0 13881427 G G G G G G G G A A A A G G G G G G A A
13 chr13_13881511 0 13881511 G G G G G G G G A A A A G G G G G G A A
13 chr13_13883852 0 13883852 T T T T C C T T T T T T T T T T T T T T
13 chr13_13884518 0 13884518 G G G G G G G G T T G G G G G G G G G G
13 chr13_13885088 0 13885088 A A A A A A A A C C C C A A A A A A C C
13 chr13_13888831 0 13888831 A A A A A A A A A A G G A A A A A A G G
13 chr13_13892355 0 13892355 C C C C C C C C C C C C A A C C C C C C
13 chr13_13892739 0 13892739 A A A A A A A A A A G G A A A A A A A A
13 chr13_13894727 0 13894727 C C C C C C C C C C C C C C C C T T C C
13 chr13_13899532 0 13899532 T T C C C C C T C C C C C C C C C C C C
13 chr13_13901895 0 13901895 T T T T T T T T C C C C T T T T T T C C
13 chr13_13903571 0 13903571 T T T T T T T T C C C C T T T T T T C C
13 chr13_13907623 0 13907623 C C C C C C C C T T C C C C C C C C C C
13 chr13_13907709 0 13907709 T T T T T T T T T T T T C C T T T T T T
13 chr13_13907813 0 13907813 T T T T T T T T G G G T T T T T T T G G
13 chr13_13908331 0 13908331 A A A A A G A A A A A A A A A A A A A A
13 chr13_13911975 0 13911975 T T T T T T T T T T A T T T T T T T T T
13 chr13_13914363 0 13914363 A A A A A A A A A A A A A A A C A A A A
13 chr13_13915368 0 13915368 T T A A T T T T T T T T T T T T T T T T
13 chr13_13915977 0 13915977 A A A A A A A A G G A G A A A A A A G G
13 chr13_13919723 0 13919723 T T T T C C T T T T T T T T T T T T T T
13 chr13_13920088 0 13920088 A A A A A A A A A A A A C C A A A A A A
13 chr13_13922837 0 13922837 A A A A A A A A A A A A T T A A A A A A
13 chr13_13932880 0 13932880 A A A A A A A A G G G G A A A A A A G G
13 chr13_13938596 0 13938596 C C C C C C C C A A A A C C C C C C A A
13 chr13_13945762 0 13945762 T T T T T T T T T T T T T T T T C C T T
13 chr13_13946215 0 13946215 G G G G G G G G A A A G G G G G G G G G
13 chr13_13949119 0 13949119 T T T T T T T T G G G T T T T T T T T T
13 chr13_13951966 0 13951966 A A A A A A A A G G G G A A A A A A G G
13 chr13_13955699 0 13955699 T T T T T T T T T T T T T T T T G G T T
13 chr13_13957996 0 13957996 G G G G G G G G T T T T G G G G G G T T
13 chr13_13959347 0 13959347 A A A A A A A A G G G G A A A A A A G G
13 chr13_13966205 0 13966205 A A A A A A A A T T T T A A A A A A T T
13 chr13_13966856 0 13966856 C C C C C C C C T T T T C C C C C C T T
13 chr13_13966924 0 13966924 G G G G G G G G T T T T G G G G G G T T
13 chr13_13966980 0 13966980 G G G G G G G G G G G G G G G G C C G G
13 chr13_13967951 0 13967951 A A A A A A A A G G G G A A A A A A G G
13 chr13_13970046 0 13970046 G G G G G G G G G G G G T T G G G G G G
13 chr13_13972106 0 13972106 A A A A A A A A G G G G A A A A A A G G
13 chr13_13973395 0 13973395 G G G G G G G G A A A A G G G G G G A A
13 chr13_13983794 0 13983794 T T T T T T T T A A A T T T T T T T T T
13 chr13_13992006 0 13992006 T T C C C C C C C C C C C C C C C C C C
13 chr13_13995525 0 13995525 G G G G G G G G G G G G G G A A G G G G
13 chr13_13996080 0 13996080 G G G G G G G G G G A G G G G G G G G G
13 chr13_13998173 0 13998173 C C C C T T C C C C C C C C C C C C T T
13 chr13_14000195 0 14000195 T T T T T T T T G T G G T T T T T T G G
13 chr13_14001955 0 14001955 G G G G G G G G A G A G G G G G G G G G
13 chr13_14016824 0 14016824 C C C C C C C C C C C C T T T T T T C C
13 chr13_14018275 0 14018275 T T T T T T C T T T T T T T T T T T T T
13 chr13_14019037 0 14019037 G G G G G G G G G G G G A A G G A A G G
13 chr13_14024766 0 14024766 T T T T T T T T C C C C T T T T T T C C
13 chr13_14027193 0 14027193 C C C C C T C C C C C C C C C C C C C C
13 chr13_14031094 0 14031094 G G A A A G G G G G G G G G G G G G G G
13 chr13_14032048 0 14032048 C C C C C C C C T T T T C C C C C C T T
13 chr13_14035654 0 14035654 A A A A A A A A G G G G A A A A A A G G
13 chr13_14043410 0 14043410 T T G G T T T T T T T T T T T T T T T T
13 chr13_14047284 0 14047284 C C C C C C C C T T T T C C C C C C T T
13 chr13_14049039 0 14049039 G G G G G G G G G G G G G G A A G G G G
13 chr13_14056942 0 14056942 A A A A A A A A A A A A G G A A A A A A
13 chr13_14058846 0 14058846 A A A A A A A A A A A A A G A A A A A A
13 chr13_14062406 0 14062406 G G G G G G G G G G G G A A G G G G G G
13 chr13_14064618 0 14064618 A A A A A A A A C C C C A A A A A A C C
13 chr13_14078516 0 14078516 A A A A A A A A A A A A A A C C A A A A
13 chr13_14089465 0 14089465 T T C C C C T T C C C C C C C C C C C C
13 chr13_14095357 0 14095357 T T T T T T T T C C C C T T T T T T T T
13 chr13_14100438 0 14100438 G G G G G G G G A G G G G G G G G G G G
13 chr13_14106506 0 14106506 C C C C C C C C C C C C C C C C T T C C
13 chr13_14108467 0 14108467 T T T T T T T T C C C C T T T T T T C C
13 chr13_14108547 0 14108547 C C T T C T C C T T T T C C C C C C T T
13 chr13_14115858 0 14115858 T T T T T T T T G G G G T T T T T T G G
13 chr13_14121246 0 14121246 A A G G G G A A G G G G G G G G G G G G
13 chr13_14124081 0 14124081 G G G G G G A G G G G G G G G G G G G G
13 chr13_14133435 0 14133435 G G G G G G G G G G G G G G C G G G G G
13 chr13_14135564 0 14135564 A A A A A A A G A A A A A A A A A A A A
13 chr13_14137814 0 14137814 A A A A A A A A G G G G A A A A A A G G
13 chr13_14145212 0 14145212 T T T T T T T T C C C C T T T T T T C C
13 chr13_14148957 0 14148957 G G G G A G G G G G G G G G G G G G G G
13 chr13_14151024 0 14151024 A A A A A A A A A A A A A G G G A A A A
13 chr13_14159979 0 14159979 C C C C C C C C A A A A C C C C C C A A
13 chr13_14162955 0 14162955 G G G G G G G G G G G G G G G G A A G G
13 chr13_14165679 0 14165679 G G A G G G G G A A A A G G G G G G A A
13 chr13_14166204 0 14166204 T T G T T T T T G G G G T T T T T T G G
13 chr13_14175927 0 14175927 T T T T A T T T T T T T T T T T T T T T
13 chr13_14177231 0 14177231 C C C C A C C C C C C C C C C C C C C C
13 chr13_14186413 0 14186413 A A A A A A A A A A A C A A A A A A A A
13 chr13_14187291 0 14187291 T T C C C C C C C C C C C C C C C C C C
13 chr13_14189443 0 14189443 A A A A A A A A A A A A A A A A A G A A
13 chr13_14192947 0 14192947 A A A A A G A A A A A A A A A A A A A A
13 chr13_14198168 0 14198168 A A G G G G G G G G G G G G G G G G G G
13 chr13_14199006 0 14199006 C C C C C C C C C C C C A C A A C C C C
13 chr13_14201561 0 14201561 A A A A A A A A A A A A G G G G A A A A
13 chr13_14209189 0 14209189 A A A A A A A A C C C C A A A A A A C C
13 chr13_14228387 0 14228387 T T C C C C T T T T T T T T T T T T T T
13 chr13_14235783 0 14235783 C C C C C C C C C T C C C C C C C C T T
13 chr13_14246783 0 14246783 G G A A A A G G A A A A A A A A A A A A
13 chr13_14247227 0 14247227 T T T T T T T T A A A A T T T T T T A A
13 chr13_14249595 0 14249595 T T T T T T T T C C C C T T T T T T C C
13 chr13_14261660 0 14261660 C C C T C C C C C C C C C C C C C C C C
13 chr13_14264755 0 14264755 G G G G G G G G G G G G G G G G A A G G
13 chr13_14268112 0 14268112 T T T T T T T T C T C T T T T T T T C C
13 chr13_14269899 0 14269899 G G A A G G G G G G G G G G G G G G G G
13 chr13_14270019 0 14270019 T T T T T T T T T T T T T T T T C C T T
13 chr13_14279707 0 14279707 G G G G G G G G A A A A G G G G G G A A
13 chr13_14282973 0 14282973 G G A A G G G G G G G G G G G G G G G G
13 chr13_14301540 0 14301540 T T C C C C C T C C C C C C C C C C C C
13 chr13_14304069 0 14304069 C C T T C C C C C C C C C C C C C C C C
13 chr13_14308334 0 14308334 A A A A A A A A A A A A A T A A A A A A
13 chr13_14314120 0 14314120 A A C C C C A C C C C C C C C C C C C C
13 chr13_14320415 0 14320415 G G G G G G G G C C C C G G G G G G C C
13 chr13_14327809 0 14327809 C C C C C C C C C C C C C C T T C C C C
13 chr13_14328686 0 14328686 T T T T T T T T C C C C T T T T T T C C
13 chr13_14331937 0 14331937 A A G G G G A A G G G G G G G G G G G G
13 chr13_14332214 0 14332214 A A A A A A A A T T T T A A A A A A T T
13 chr13_14337998 0 14337998 A A A A A A A A A A A A G G G G G G A A
13 chr13_14348025 0 14348025 G G G G G G G G A A A A G G G G G G A A
13 chr13_14356321 0 14356321 G G G G A A G G G G G G G G G G G G G G
13 chr13_14357469 0 14357469 T T T T T T T T C C C C T T T T T T C C
13 chr13_14367053 0 14367053 A A A A A A A A A A A A A A G G A A A A
13 chr13_14380211 0 14380211 T T T T T T T T T T T T T T T T C C T T
13 chr13_14385434 0 14385434 A A A G A A A A A A A A A A A A A A A A
13 chr13_14388088 0 14388088 C C C C C C C C C C C C C C C C C T C C
13 chr13_14389959 0 14389959 C C C T C C C C C C C C C C C C C C C C
13 chr13_14398837 0 14398837 G G G G G G G G A G G G G G G G G G G G
13 chr13_14401326 0 14401326 C C T T C T C C C C C C C C C C C C C C
13 chr13_14405735 0 14405735 G G G G G G G G G G G G G G G G A A G G
13 chr13_14415485 0 14415485 A A A A A A A A G G G G A A A A A A G G
13 chr13_14422356 0 14422356 C C C C C C C C C C C C C C C C C T C C
13 chr13_14430742 0 14430742 C C C C C C C C A A A A C C C C C C A A
13 chr13_14437278 0 14437278 A A A A A A A A G G G G A A A A A A G G
13 chr13_14438075 0 14438075 G G G G G G G G A A A A G G G G G G A A
13 chr13_14438892 0 14438892 A A A A A A A A A A A A A A T T A A A A
13 chr13_14443583 0 14443583 G G G G G G G G C C C C G G G G G G C C
13 chr13_14451932 0 14451932 A A A A A A A A G G G G A A A A A A G G
13 chr13_14462904 0 14462904 A A A A A A A A G G G G A A A A A A G G
13 chr13_14469448 0 14469448 A A A A A A A A A C A A A A A A A A C C
13 chr13_14483747 0 14483747 C C C C C C C C C C C C C C T T C C C C
13 chr13_14492520 0 14492520 G G G G A G G G G G G G G G G G G G G G
13 chr13_14493144 0 14493144 C C G G C C C C C C C C C C C C C C C C
13 chr13_14504129 0 14504129 C C C C C C C C C C C C C C C C A C C C
13 chr13_14505521 0 14505521 A A A A A A A A G G G G A A A A A A G G
13 chr13_14512371 0 14512371 C C C C C C C C C C C C C C C C C T C C
13 chr13_14519545 0 14519545 T T T T T T T T C T T T T T T T T T C C
13 chr13_14519934 0 14519934 C C T T T T C C T T T T T T T T T T T T
13 chr13_14531489 0 14531489 C C C C C C C C G G G G C C C C C C G G
13 chr13_14535579 0 14535579 A A A A A A A A A A A A A A G G A A A A
13 chr13_14538600 0 14538600 G G G G G G G G G G G G C G G G G G G G
13 chr13_14548428 0 14548428 T T T T T T T T T T T T G T T T T T T T
13 chr13_14566894 0 14566894 A A A A A G A A A A A A A A A A A A A A
13 chr13_14568997 0 14568997 A A G G G G G G G G G G G G G G G G G G
13 chr13_14569050 0 14569050 T T T T T T T T C C C C T T T T T T C C
13 chr13_14570229 0 14570229 G G G G G G G G G G G T G G G G G G G G
13 chr13_14578269 0 14578269 T T T T T T T T T T T T G G G G G G T T
13 chr13_14589103 0 14589103 G G G G G G G G G G C G G G G G G G G G
13 chr13_14590166 0 14590166 G G G G G G G G G G G G G G G G C G G G
13 chr13_14602295 0 14602295 C C C C C T C C C C C C C C C C C C C C
13 chr13_14611033 0 14611033 C C C C C C C C C T C C C C C C C C C C
13 chr13_14622657 0 14622657 T T T T T T T T T T T T C C T T T T T T
13 chr13_14626177 0 14626177 A A A A A A A A A A A A A A G G A A A A
13 chr13_14626864 0 14626864 A A A A A A A A A A A A G G A A A A A A
13 chr13_14631395 0 14631395 T T C C C C T T C C C C C C C C C C C C
13 chr13_14631693 0 14631693 G G C C C C G G C C C C C C C C C C C C
13 chr13_14632091 0 14632091 G G G G G G G G G G A G G G G G G G G G
13 chr13_14643399 0 14643399 G G G G G G G G A A A A G G G G G G A A
13 chr13_14643916 0 14643916 G G G G A G G G G G G G G G G G G G G G
13 chr13_14644988 0 14644988 A A A A A A A G A A A A A A A A A A A A
13 chr13_14647784 0 14647784 A A A A A A A A G G G G A A A A A A G G
13 chr13_14649826 0 14649826 G G G G G G G G A G G G G G G G G G G G
13 chr13_14655467 0 14655467 G G G G C G G G G G G G G G G G G G G G
13 chr13_14657828 0 14657828 C C T T C T C C C C C C C C C C C C C C
13 chr13_14668209 0 14668209 C C C C C C C C C C C C T T C C C C C C
13 chr13_14672328 0 14672328 G G A A A A A A A A A A A A A A A A A A
13 chr13_14672873 0 14672873 G G G G G G G G G G A G G G G G A A G G
13 chr13_14675232 0 14675232 T T T T C T T T T T T T T T T T T T T T
13 chr13_14677578 0 14677578 G G G G G G G G G G G G G G A A G G G G
13 chr13_14683528 0 14683528 T T T T T T T T A T T T T T T T T T A A
13 chr13_14684116 0 14684116 C C C C C C C C C C C C C C C C T T C C
13 chr13_14689192 0 14689192 C C C C C C C C T T T T C C C C C C T T
13 chr13_14691553 0 14691553 A A A A A A A A G G G G A A A A A A G G
13 chr13_14698242 0 14698242 C C A A A A A C A A A A A A A A A A A A
13 chr13_14698301 0 14698301 G G C C C C G G G G G G G G G G G G G G
13 chr13_14700174 0 14700174 T T T T T T T T C C C C T T T T T T C C
13 chr13_14704654 0 14704654 A A A A A A A A G G G G A A A A A A G G
13 chr13_14714526 0 14714526 T T T T T T T T T T C T T T T T T T T T
13 chr13_14715134 0 14715134 G G G G G G G G A A A A G G G G G G A A
13 chr13_14718689 0 14718689 A A G G G G A A A A A A A A A A A A A A
13 chr13_14721593 0 14721593 C C C C C C C C C C C C C T C C C C T T
13 chr13_14727377 0 14727377 A A A A A A A A C C C C A A A A A A C C
13 chr13_14728337 0 14728337 G G G G G G G T G G G G G G G G G G G G
13 chr13_14745770 0 14745770 A A A A A A A A A G A A A A A A A A A A
13 chr13_14746126 0 14746126 G G G G G G G G G G G G C G G G G G G G
13 chr13_14752101 0 14752101 G G G G G G G G A G G G G G G G G G A A
13 chr13_14760988 0 14760988 T T C C C C T T T T T T T T T T T T T T
13 chr13_14768701 0 14768701 T T T T T T T T C C C C T T T T T T C C
13 chr13_14773360 0 14773360 G G G G G G G G A A A A G G G G G G A A
13 chr13_14776873 0 14776873 C C T T T T C C C C C C C C C C C C C C
13 chr13_14781802 0 14781802 A A A A A A A A A A A A A G G G A A A A
13 chr13_14792647 0 14792647 C C C C C C C C C C C C C T C C C C C C
13 chr13_14794902 0 14794902 A A A A A A A G A A A A A A A A A A A A
13 chr13_14796314 0 14796314 C C C C C C C C G G G G C C C C C C G G
13 chr13_14809956 0 14809956 T T T T T T T T T T T T C C C C T T T T
13 chr13_14811079 0 14811079 C C C C C C C T C C C C C C C C C C C C
13 chr13_14815405 0 14815405 C C C C C C C C C C C C C T T T T T C C
13 chr13_14823285 0 14823285 T T T T T T T T C T T T T T T T T T T T
13 chr13_14828384 0 14828384 A A A A A G A A A A A A A A A A A A A A
13 chr13_14829007 0 14829007 T T T T G T T T T T T T T T T T T T T T
13 chr13_14832476 0 14832476 G G G G G G G G G G A A G G A G G G G G
13 chr13_14847931 0 14847931 C C G G C C C C C C C C C C C C C C C C
13 chr13_14877901 0 14877901 C C C C C C C C C C C C C C C C T T C C
13 chr13_14878286 0 14878286 C C C C C C C C C C C G C C C C C C C C
13 chr13_14891814 0 14891814 C C C C C C C C C C T T C C C T C C C C
13 chr13_14893081 0 14893081 G G G G G G G T G G G G G G G G G G G G
13 chr13_14893447 0 14893447 A A A A A A A A T T A A A A A A A A T T
13 chr13_14903482 0 14903482 A A A A A A A A A A A A A G G G G G A A
13 chr13_14905892 0 14905892 C C C C C C C C A A C C C C C C C C A A
13 chr13_14910187 0 14910187 C C C C C C C C G G C C C C C C C C G G
13 chr13_14914110 0 14914110 A A A A A A A A G G G G A A A A A A G G
13 chr13_14915130 0 14915130 A A A A A A A A T T T T A A A A A A T T
13 chr13_14915245 0 14915245 C C C C C C C C T T T T C C C C C C T T
13 chr13_14922766 0 14922766 G G G G G G G T G G G G G G G G G G G G
13 chr13_14938200 0 14938200 A A A A A A A A A A A A A A A A G G A A
13 chr13_14946110 0 14946110 G G G G G G G G G G G G A G G G G G G G
13 chr13_14946589 0 14946589 G G G G G G G G G G G G G G G G A G G G
13 chr13_14955853 0 14955853 A A A A A A A A G G G G A A A A A A G G
13 chr13_14970709 0 14970709 A A A A A A A A A A A G A A A A A A A A
13 chr13_14972439 0 14972439 C C C C C C C C C C C C C C T T C C C C
13 chr13_14974372 0 14974372 A A A A A A A A G G G G A A A A A A G G
13 chr13_14989112 0 14989112 C C C C C C C C C C C C C C C C G G C C
13 chr13_15008345 0 15008345 G G G G G G G G G G G G A A G G G G G G
13 chr13_15022807 0 15022807 C C C C C C C C C C C C C C C C C T C C
13 chr13_15031227 0 15031227 A A A A A A A A G G G G A A A A A A G G
13 chr13_15041469 0 15041469 C C C C C C C C C C C C C C C C C T C C
13 chr13_15042404 0 15042404 A A A A A A A A G G G G A A A A A A G G
13 chr13_15043478 0 15043478 A A A A A A A A A A A A G G A A A A A A
13 chr13_15045970 0 15045970 G G C C C C C G C C C C C C C C C C C C
13 chr13_15047431 0 15047431 T T T T T T T T T T T T C C C C T T T T
13 chr13_15051479 0 15051479 G G G G G G G G A A A A G G G G G G A A
13 chr13_15051765 0 15051765 T T T T T T T T T T T T C C T T C C T T
13 chr13_15075628 0 15075628 A A A A A A A A A A A A A A A A G G A A
13 chr13_15104348 0 15104348 T T T T T T T T T T T T C T T T T T T T
13 chr13_15107167 0 15107167 A A A A A A A A A G A A A A A A A A G G
13 chr13_15121838 0 15121838 A A A A A A A A A A A A A A A A G G A A
13 chr13_15135885 0 15135885 T T T T T T T T T T T T T T C C T T T T
13 chr13_15140163 0 15140163 T T T T T T T T T T T T A T T T T T T T
13 chr13_15146864 0 15146864 T T T T T T T T C T T T T T T T T T T T
13 chr13_15151496 0 15151496 G G G G G G G G G G G G G T G G G G G G
13 chr13_15154769 0 15154769 G G G G G G G G A A A A G G G G G G A A
13 chr13_15159724 0 15159724 G G G G G G A G G G G G G G G G G G G G
13 chr13_15173377 0 15173377 G G G G G G G G G G G G G T G G G G G G
13 chr13_15174155 0 15174155 T T T T T T T T T T T T T T A T T T T T
13 chr13_15176635 0 15176635 C C C C C C C C T T T T C C C C C C T T
13 chr13_15180503 0 15180503 G G G G G G G G G G G G G G A G G G G G
13 chr13_15191119 0 15191119 A A A A A A A A A A A A A A A A G G A A
13 chr13_15194899 0 15194899 G G G G G G G G A G G G G G G G G G G G
13 chr13_15201056 0 15201056 T T T T T T T T C C C C T T T T T T C C
13 chr13_15205038 0 15205038 G G G G G G G G A A A A G G G G G G A A
13 chr13_15207524 0 15207524 G G G G A G G G G G G G G G G G G G G G
13 chr13_15216752 0 15216752 C C C C C C C C G G G G C C C C C C G G
13 chr13_15233520 0 15233520 G G G G G G G G G G G G G G G G T T G G
13 chr13_15249925 0 15249925 T T C C C C T T C C C C C C C C C C C C
13 chr13_15254198 0 15254198 G G G G G G G G G G A G G G G G G G G G
13 chr13_15261717 0 15261717 C C T T T T C C T T T T C C C C C C T T
13 chr13_15262583 0 15262583 G G G G G G G G A A A A G G G G G G A A
13 chr13_15264314 0 15264314 C C C T C C C C C C C C C C C C C C C C
13 chr13_15264484 0 15264484 C C C C C C C C C C C C C C T T C C C C
13 chr13_15267692 0 15267692 C C C C C C C C C C C C C C C C C T C C
13 chr13_15269173 0 15269173 T T T T T T T T T T T T T T C C T T T T
13 chr13_15278891 0 15278891 C C C C C G C C C C C C C C C C C C C C
13 chr13_15295104 0 15295104 G G G G G G C C G G G G G G G G G G G G
13 chr13_15318890 0 15318890 A A A A A A A A G G G G A A A A A A G G
13 chr13_15319954 0 15319954 C C C C C C C C C C C C A C C C C C C C
13 chr13_15330580 0 15330580 T T T T T T T T T T T T C T T T T T T T
13 chr13_15331063 0 15331063 A A A A A A A G A A A A A A A A A A A A
13 chr13_15334219 0 15334219 G G G G A A G G G G G G G G G G G G G G
13 chr13_15343486 0 15343486 T T C C C C T T C C C C C C C C C C C C
13 chr13_15345247 0 15345247 C C C C C C C C T T T T C C C C C C T T
13 chr13_15350689 0 15350689 T T T T T T T T T T T T G T T T T T T T
13 chr13_15350836 0 15350836 G G A A A A A A A A A A A A A A A A A A
13 chr13_15368844 0 15368844 C C C C C G C C C C C C C C C C C C C C
13 chr13_15373069 0 15373069 A A A A A A A A G G G G A A A A A A A A
13 chr13_15374793 0 15374793 G G G G A G G G G G G G G G G G G G G G
13 chr13_15378445 0 15378445 C C C C C C C C C C C C G G G G G G C C
13 chr13_15382407 0 15382407 A A A A A A A A A A A A A A A C A A A A
13 chr13_15387032 0 15387032 G G G G G G G G C C C C G G G G G G C C
13 chr13_15390473 0 15390473 G G G G G G G G G G A G G G G G G G G G
13 chr13_15392624 0 15392624 G G A G G G G G G G G G G G G G G G G G
13 chr13_15409002 0 15409002 C C T T T T C T T T T T T T T T T T T T
13 chr13_15409235 0 15409235 G G G G C C G G G G G G G G G G G G G G
13 chr13_15411326 0 15411326 T T T T T T T T T T T T C T T T T T T T
13 chr13_15417092 0 15417092 C C C C C C C T T T T T C C C C C C T T
13 chr13_15423076 0 15423076 C C C C C C C C C C C C C C C T C C C C
13 chr13_15425661 0 15425661 A A A A A A A A A G A G A A A A A A A A
13 chr13_15426180 0 15426180 G G A A A A G G A A A A A A A A A A A A
13 chr13_15429032 0 15429032 C C C C C C C C G G G G C C C C C C G G
13 chr13_15430731 0 15430731 G G G G G G G G A A A A G G G G G G A A
13 chr13_15436632 0 15436632 G G G G G G G G C G C G G G G G G G G G
13 chr13_15440988 0 15440988 A A A A A A A A A A A A A A A G A A A A
13 chr13_15444793 0 15444793 G G G G G G G G A A A A G G G G G G A A
13 chr13_15445255 0 15445255 C C C C C C C C A A A A C C C C C C A A
13 chr13_15453310 0 15453310 T T T T T T T T T T T T T T T T C C T T
13 chr13_15457697 0 15457697 G G G G G G G G A A A A G G G G G G A A
13 chr13_15458757 0 15458757 T T T T T T T T T T T T T T T T C T T T
13 chr13_15459182 0 15459182 A A A A A A A A C C C C A A A A A A C C
13 chr13_15467166 0 15467166 A A A G A A A A A A A A A A A A A A A A
13 chr13_15467295 0 15467295 A A A A A A A A G G G G A A A A A A G G
13 chr13_15467995 0 15467995 C C C C C C C C C C C C C T C C C C C C
13 chr13_15468256 0 15468256 A A A A A A A A G G G G A A A A A A G G
13 chr13_15468739 0 15468739 G G G G A G G G G G G G G G G G G G G G
13 chr13_15473228 0 15473228 C C C C C C C T C C C C C C C C C C C C
13 chr13_15473360 0 15473360 G G G G G G G G G G G G A G G G G G G G
13 chr13_15479288 0 15479288 C C C C C C C C C C C C A C C C C C C C
13 chr13_15484638 0 15484638 G G G G A G G G G G G G G G G G G G G G
13 chr13_15488380 0 15488380 T T T T T T T T C C C C T T T T T T C C
13 chr13_15488877 0 15488877 T T T T T T T T A A A A T T T T T T A A
13 chr13_15491063 0 15491063 C C C C C C C C C C C C T T C C C C C C
13 chr13_15493088 0 15493088 G G G G G G G G A A A A G G G G G G A A
13 chr13_15501558 0 15501558 G G G G G G G G G G G G G G G G T T G G
13 chr13_15501947 0 15501947 A A A A A A A A G G G G A A A A A A G G
13 chr13_15505573 0 15505573 G G G G A G G G G G G G G G G G G G G G
13 chr13_15516672 0 15516672 A A A A A A A A A A A A A G A A A A A A
13 chr13_15518370 0 15518370 G G G G G G G G G G G G G G A A G G G G
13 chr13_15519924 0 15519924 G G G G G G G G G G G G G G G G A A G G
13 chr13_15534850 0 15534850 A A A A A G A G A A A A A A A A A A A A
13 chr13_15546600 0 15546600 A A A A A A A A A A A A A A A A C C A A
13 chr13_15551551 0 15551551 C C C C C C C C T T T T C C C C C C T T
13 chr13_15558218 0 15558218 A A A A A A A A A A A A T T T T T T A A
13 chr13_15563305 0 15563305 C C C C C C C C G G G G G G G G G G G G
13 chr13_15563883 0 15563883 C C C C C C C C C T C C C C C C C C C C
13 chr13_15570816 0 15570816 A A T T A A A A A A A A A A A A A A A A
13 chr13_15573988 0 15573988 A A A A A A A A C C C C A A A A A A C C
13 chr13_15576522 0 15576522 C C C C C C C C T T T T C C C C C C T T
13 chr13_15579285 0 15579285 G G G G G G G G C C C C G G G G G G C C
13 chr13_15581130 0 15581130 C C C C C C C C T T C C C C C C C C C C
13 chr13_15582997 0 15582997 T T T T T T T T T T G G T T T T T T T T
13 chr13_15587027 0 15587027 C C C C C C C C C C C T C C C C C C C C
13 chr13_15587722 0 15587722 T T T T T T T T T T T T C T T T T T T T
13 chr13_15589768 0 15589768 T T T T T T T T T T G T T T T T T T T T
13 chr13_15616851 0 15616851 C C C C C C C C T T T T C C C C C C T T
13 chr13_15617475 0 15617475 C C C C C C C C T T T T C C C C C C T T
13 chr13_15625423 0 15625423 C C C C C G C C C C C C C C C C C C C C
13 chr13_15633270 0 15633270 A A A A A A A A G G G G A A A A A A G G
13 chr13_15640561 0 15640561 A C A C A A A A A A A A A A A A A A A A
13 chr13_15641519 0 15641519 A A A A A A A A A A A A A A G G A A A A
13 chr13_15645621 0 15645621 A G A A A A A G A A A A A A A A A A A A
13 chr13_15650285 0 15650285 C C C C C C C C C C C C C T C C C C C C
13 chr13_15662449 0 15662449 T T T T T T T T T T T T T T T T C T T T
13 chr13_15665229 0 15665229 A A A A A A A A A A A G A A A A A A A A
13 chr13_15671128 0 15671128 G G A A A G G G G G G G G G G G G G G G
13 chr13_15674464 0 15674464 C C C C C C C C C C C C C C T T C C C C
13 chr13_15676159 0 15676159 G G G G G G G G G G G G G G A A G G G G
13 chr13_15677470 0 15677470 G G G G G G G G T T T T G G G G G G T T
13 chr13_15679650 0 15679650 A A A G A G A A A A A A A A A A A A A A
13 chr13_15680620 0 15680620 C C C C C C C C A A A A C C C C C C A A
13 chr13_15680991 0 15680991 C C C C C C C C T T T T C C C C C C T T
13 chr13_15683841 0 15683841 A A A A A C A A A A A A A A A A A A A A
13 chr13_15687329 0 15687329 A A A A A A A A A G G G A A A A A A G G
13 chr13_15691338 0 15691338 C C C C C C C C C C A C C C C C C C C C
13 chr13_15691635 0 15691635 A A A A A A A A A A A A G G A A A A A A
13 chr13_15691687 0 15691687 G G G G G G G G G G G G G G A G G G G G
13 chr13_15693765 0 15693765 A A A A A A A A A A A A A A A T A A A A
13 chr13_15698322 0 15698322 A A A A T T A A A A A A A A A A A A A A
13 chr13_15699225 0 15699225 C C C C C C C C T T C T C C C C C C T T
13 chr13_15700815 0 15700815 A A A A A A A A C C C C A A A A A A C C
13 chr13_15701438 0 15701438 A A A A A A A A G G G G A A A A A A G G
13 chr13_15702386 0 15702386 C C C C C C C C T T T T C C C C C C T T
13 chr13_15702408 0 15702408 C C C C C C C C C C C T C C C C C C C C
13 chr13_15702807 0 15702807 C C C C C C C C T T T T C C C C C C T T
13 chr13_15703404 0 15703404 A A A A A A A A A A A C A A A A A A A A
13 chr13_15704586 0 15704586 A A G G G G G G G G G G G G G G G G G G
13 chr13_15705779 0 15705779 G G G G G G G G G G G G G G A G G G G G
13 chr13_15707774 0 15707774 A A A A A A A A G G G G A A A A A A G G
13 chr13_15708755 0 15708755 T T T T T T T T G G G G T T T T T T G G
13 chr13_15710428 0 15710428 G G G G G G A G G G G G G G G G G G G G
13 chr13_15710602 0 15710602 G G G G G G G G G G G G A G A A G G G G
13 chr13_15713089 0 15713089 T T T T T T T T C C C C T T T T T T C C
13 chr13_15717795 0 15717795 C C C C C C C C C T C C C C C C C C C C
13 chr13_15718340 0 15718340 A A A A A A A A G G G G A A A A A A G G
13 chr13_15719203 0 15719203 A A A A A A A A A A A A A A A A G G A A
13 chr13_15722449 0 15722449 A A A A A A A A G G G G A A A A A A G G
13 chr13_15725399 0 15725399 A A A A A A A A A A A A A A A A A T A A
13 chr13_15729561 0 15729561 G G G G G G G G C C C C G G G G G G C C
13 chr13_15731031 0 15731031 C C C C C C C C C C C C C T C C C C C C
13 chr13_15731605 0 15731605 G G G G G G G G A A A A G G G G G G A A
13 chr13_15746734 0 15746734 G G G G G G G G G G G G G G G G A G G G
13 chr13_15750947 0 15750947 A A A A A A A A G G G G A A A A A A G G
13 chr13_15751472 0 15751472 A A A A A A A A G G G G A A A A A A G G
13 chr13_15759874 0 15759874 A A A A A A A A A C A A A A A A A A A A
13 chr13_15760386 0 15760386 T T C C C C C C C C C C C C C C C C C C
13 chr13_15760689 0 15760689 C C C C C C C C C C C C C T C C C C C C
13 chr13_15760818 0 15760818 T T T T T T T T C C C C T T T T T T C C
13 chr13_15797928 0 15797928 C C C C C C C C T T T T C C C C C C T T
13 chr13_15799460 0 15799460 A A A A A A A A A A A A A C A A C C A A
13 chr13_15799892 0 15799892 C C C C C C C C C C C C C T T T C C C C
13 chr13_15800537 0 15800537 A A A A A A A A G G G G A A A A A A G G
13 chr13_15802976 0 15802976 C C C C C C C C C C C C C T C C C C C C
13 chr13_15803780 0 15803780 A A A A A A A A A A A A A A A A C C A A
13 chr13_15805018 0 15805018 T T T T T T T T C C C C T T T T T T T T
13 chr13_15805371 0 15805371 C C C C C C C T C C C C C C C C C C C C
13 chr13_15809611 0 15809611 C C C C C C C C C C C C C C C C T T C C
13 chr13_15813495 0 15813495 T T T T T T T T A T A T T T T T T T T T
13 chr13_15817360 0 15817360 T T T T T T T T C C C C T T T T T T C C
13 chr13_15818098 0 15818098 T T T T T T T T C C C C T T T T T T C C
13 chr13_15819117 0 15819117 T T T T T T T T C C C C T T T T T T C C
13 chr13_15819274 0 15819274 C C C C C C C C C T C T C C C C C C T T
13 chr13_15823141 0 15823141 A A A A A A A A G G G G A A A A A A G G
13 chr13_15823556 0 15823556 A A A A A A A A A C A C A A A A A A C C
13 chr13_15826718 0 15826718 G G G G G G G G G G G G G G G G C C G G
13 chr13_15839724 0 15839724 A A G G G G A A G G A G G G G G G G A A
13 chr13_15851094 0 15851094 G G G G G G G G G G G G C C C C C C G G
13 chr13_15852039 0 15852039 G G G G A A G G G G G G G G G G G G G G
13 chr13_15862623 0 15862623 C C T T T T C C T T T T T T T T T T T T
13 chr13_15863693 0 15863693 T T T T T T T T C C C C T T T T T T C C
13 chr13_15863823 0 15863823 A A A A A A A A G G G G A A A A A A G G
13 chr13_15864156 0 15864156 T T T T T T T T T T T T T T T T C T T T
13 chr13_15866195 0 15866195 T T T T T T T T C C C C T T T T T T C C
13 chr13_15866346 0 15866346 A A A G A G A A A A A A A A A A A A A A
13 chr13_15872246 0 15872246 G G G G G G G G A A A A G G G G G G A A
13 chr13_15873146 0 15873146 A A A A A A A A G G G G A A A A A A G G
13 chr13_15877734 0 15877734 T T T T T T T T C C C C T T T T T T C C
13 chr13_15879555 0 15879555 G G G G G G G G G G G G G G G G A A G G
13 chr13_15880919 0 15880919 A A A A A A A A G G G G A A A A A A G G
13 chr13_15886452 0 15886452 C C C C C T C C C C C C C C C C C C C C
13 chr13_15886945 0 15886945 G G G G G G G G G T G G G G G G G G G G
13 chr13_15891470 0 15891470 T T T T T T T T T T C T T T T T T T T T
13 chr13_15891735 0 15891735 A A A A A A A A G G G G A A A A A A G G
13 chr13_15892867 0 15892867 T T T T T T T T T T T T C T C C T T T T
13 chr13_15898522 0 15898522 A A A A A A A A C C C C A A A A A A C C
13 chr13_15907696 0 15907696 G G G G G G G G T T T T G G G G G G T T
13 chr13_15908138 0 15908138 G G G G G T G G G G G G G G G G G G G G
13 chr13_15910050 0 15910050 A G A A A A A G A A A A A A A A A A A A
13 chr13_15915561 0 15915561 C C C C C C C C C C C C C C C C A A C C
13 chr13_15922032 0 15922032 C C C C C T C C C C C C C C C C C C C C
13 chr13_15926277 0 15926277 A A A A A A A A G G G G A A A A A A G G
13 chr13_15930162 0 15930162 G G G G G G G G G G G T G G G G G G G G
13 chr13_15936608 0 15936608 C T T T C C C C C C C C C C C C C C C C
13 chr13_15942360 0 15942360 G G G G G T G G G G G G G G G G G G G G
13 chr13_15943911 0 15943911 G G G G G G G G G G G G A A A A G G G G
13 chr13_15944973 0 15944973 A A A A A A A A C C A A A A A A A A A A
13 chr13_15949906 0 15949906 A A A A A A A A T T T T A A A A A A T T
13 chr13_15956494 0 15956494 C C C C C C C C C C C C C C C C C T C C
13 chr13_15962253 0 15962253 T T T T T T T T T T T T T T T T A A T T
13 chr13_15969527 0 15969527 T T A A T T T T A A A A T T T T T T A A
13 chr13_15973534 0 15973534 C C C C C C C C C C C C C C C T C C C C
13 chr13_15973795 0 15973795 T T T T T T T T C C C C T T T T T T C C
13 chr13_15977570 0 15977570 G G G G G G G G T T T T G G G G G G T T
13 chr13_15981998 0 15981998 T T T T T T T T A A A A T T T T T T A A
13 chr13_15982975 0 15982975 A A A A A G A A A A A A A A A A A A A A
13 chr13_15992726 0 15992726 C C C C C T C C C C C C T T C C C C C C
13 chr13_15995039 0 15995039 G G G G G G G G G G G G G G G G A A G G
13 chr13_16003020 0 16003020 T T T T T T T T G G G G T T T T T T G G
13 chr13_16011035 0 16011035 C C C C C C C C A A A A C C C C C C A A
13 chr13_16013464 0 16013464 T T T T T T T T C C C C T T T T T T C C
13 chr13_16014421 0 16014421 G G G G G G G G G G A G G G G G G G G G
13 chr13_16015397 0 16015397 C C C C C C C C C C C C C T C C C C C C
13 chr13_16016438 0 16016438 C C C C C C C C T T T T C T C C C C T T
13 chr13_16017625 0 16017625 C T C C C C C T C C C C C C C C C C C C
13 chr13_16020174 0 16020174 A A A A A A A A G G G G A A A A A A G G
13 chr13_16022561 0 16022561 C C T T T T C C T T T T T T T T T T T T
13 chr13_16023429 0 16023429 T T T T T T T T T T T T T T T T G T T T
13 chr13_16036567 0 16036567 C C C C C C C C C T C T C C C C C C C C
13 chr13_16037928 0 16037928 C C C C C C C C C C C C C C T T C C C C
13 chr13_16038811 0 16038811 A A G G G G A A G G G G G G G G G G G G
13 chr13_16038969 0 16038969 C C T T T T C C T T T T T T T T T T T T
13 chr13_16044491 0 16044491 C C C C C C C C C G C G C C C C C C C C
13 chr13_16045465 0 16045465 G G G G G G G T G G G G G G G G G G G G
13 chr13_16046913 0 16046913 C C C C C C C C C C C C A C C C C C C C
13 chr13_16047194 0 16047194 C C C C C C C C C C C C C T C C C C C C
13 chr13_16050346 0 16050346 T T A A T T T T T T T T T T T T T T T T
13 chr13_16050573 0 16050573 T T T T T T T T C C C C T T T T T T C C
13 chr13_16051502 0 16051502 G G G G A G G G G G G G G G G G G G G G
13 chr13_16051597 0 16051597 A A A A A A A A A A A A A G A A A A A A
13 chr13_16052960 0 16052960 G G G G A A G G G G G G G G G G G G G G
13 chr13_16060596 0 16060596 G G G G G G G G G G G G A G G G G G G G
13 chr13_16062523 0 16062523 T T T T T T T T C C C C T T T T T T C C
13 chr13_16064534 0 16064534 G G G G G G G G G G G G G G C G G G G G
13 chr13_16083065 0 16083065 A A A A A A A A A G A A A A A A A A A A
13 chr13_16085879 0 16085879 A G A A A A A A A A A A A A A A A A A A
13 chr13_16087995 0 16087995 T T T T T T T T G G G G T T T T T T G G
13 chr13_16088123 0 16088123 C C C C C C C C C C C C C C C T C C C C
13 chr13_16089479 0 16089479 G G G G G G G G G G G G G G G G A G G G
13 chr13_16091174 0 16091174 C C C C C C C C C C C C C C C C C T C C
13 chr13_16105427 0 16105427 T T T T C T T T C C C C T T T T T T C C
13 chr13_16106041 0 16106041 G G G G G G G G A A A A G G G G G G A A
13 chr13_16112899 0 16112899 G G G G G G G G A A A A G G G G G G A A
13 chr13_16122168 0 16122168 G G G G A G G G A A A A G G G G G G A A
13 chr13_16126400 0 16126400 G G A A A A A A A A A A A A A A A A A A
13 chr13_16134817 0 16134817 T T T T T T T T T T T T G T T T T T T T
13 chr13_16139353 0 16139353 C C C C C C C C C T C C C C C C C C C C
13 chr13_16139906 0 16139906 C C C C C C C C T T T T C C C C C C T T
13 chr13_16140903 0 16140903 T T T T T T T T C C C C T T T T T T C C
13 chr13_16143747 0 16143747 T T T T T T T T C C C C T T T T T T C C
13 chr13_16145782 0 16145782 T T T T T T T T G G G G T T T T T T G G
13 chr13_16145841 0 16145841 C C C C C C C C A C A C C C C C C C A A
13 chr13_16155906 0 16155906 T T C C C C T T T T T T T T T T T T T T
13 chr13_16156117 0 16156117 G G A A A A G G A A A A A A A A A A A A
13 chr13_16158531 0 16158531 G G G G G G G G G G G G C C G G G G G G
13 chr13_16158984 0 16158984 C C C C C C C C G G G G C C C C C C G G
13 chr13_16162667 0 16162667 A A A A A A A A A A A A A A A A A G A A
13 chr13_16170934 0 16170934 T T A T T T T T T T T T T T T T T T T T
13 chr13_16182399 0 16182399 A G G G G G G G G G G G G G G G G G G G
13 chr13_16190048 0 16190048 A A A A A A A A A A A A G G A A G G A A
13 chr13_16191017 0 16191017 A A A A A A A A T T T T A A A A A A T T
13 chr13_16196720 0 16196720 T T T T C T T T T T T T T T T T T T T T
13 chr13_16209048 0 16209048 T T T T T T T T G G G G T T T T T T G G
13 chr13_16211001 0 16211001 T T T T T T T T A A A A T T T T T T A A
13 chr13_16216321 0 16216321 C C T T T T C C C C C C T T T T T T C C
13 chr13_16225120 0 16225120 C C C C C C C C C T C C C C C C C C C C
13 chr13_16225372 0 16225372 A A A A A A A A A A A A A A A A G G A A
13 chr13_16230772 0 16230772 C C C C C C C C T T T T C C C C C C T T
13 chr13_16236088 0 16236088 C C C C C C C C C C C C C C C C T T C C
13 chr13_16236503 0 16236503 G G G G G G G G G G G G G G G G A A G G
13 chr13_16236953 0 16236953 T T T T A T T T T T T T T T T T T T T T
13 chr13_16242488 0 16242488 T T T T T T T T T T T T T T C C T T T T
13 chr13_16244753 0 16244753 C C C T C C C C C C C C C C C C C C C C
13 chr13_16247180 0 16247180 A A A A A A A A A A A A G G A A A A A A
13 chr13_16250510 0 16250510 A A A A A A A A G G G G A A A A A A G G
13 chr13_16253774 0 16253774 G G G G G G G G G G A G G G G G G G G G
13 chr13_16254070 0 16254070 A A A A A A A A G G G G A A A A A A G G
13 chr13_16257712 0 16257712 T T T T T T A T T T T T T T T T T T T T
13 chr13_16258893 0 16258893 G G G G G G G G G G G G G G G G A A G G
13 chr13_16259247 0 16259247 T T T T T T T T A A A A T T T T T T A A
13 chr13_16259858 0 16259858 G G G G G G G G A A A A G G G G G G A A
13 chr13_16261523 0 16261523 G G G G G G G G G G G G A G G G G G G G
13 chr13_16262918 0 16262918 A A A A A A A A A A A A A A A T A A A A
13 chr13_16267734 0 16267734 T T T T T T T T G G G G T T T T T T G G
13 chr13_16269565 0 16269565 C C C C C C C C C T C C C C C C C C T T
13 chr13_16271458 0 16271458 C C C C C C C C C C C C C C C C C G C C
13 chr13_16289054 0 16289054 A A A A A A A A C C C C A A A A A A C C
13 chr13_16291014 0 16291014 T T T T T T T T T T T T T T C T T T T T
13 chr13_16296128 0 16296128 G G G G G G G G A A A A G G G G G G A A
13 chr13_16299935 0 16299935 C C C C C C C C G G G G C C C C C C G G
13 chr13_16301899 0 16301899 C C A A A A A A A A A A A A A A A A A A
13 chr13_16312804 0 16312804 G G G G G G G G G G G G G G A G G G G G
13 chr13_16316587 0 16316587 A A A A A A A A A A A A A A A A A G A A
13 chr13_16317579 0 16317579 C C C C C C C C C C C C C C C C A C C C
13 chr13_16318863 0 16318863 A A A T A A A A A A A A A A A A A A A A
13 chr13_16321102 0 16321102 G G G G G G G G G G G G A G G G G G G G
13 chr13_16324688 0 16324688 A A A A A A A A A A A A A G A A A A A A
13 chr13_16329830 0 16329830 G G G G G G A G G G G G G G G G G G G G
13 chr13_16331510 0 16331510 A A A A A A A A A A A A A A A A G G A A
13 chr13_16338046 0 16338046 G G G G G G G G C C C C G G G G G G C C
13 chr13_16338823 0 16338823 G G G G G G G G C C C C G G G G G G C C
13 chr13_16343533 0 16343533 T T T T T T T T T T T T C T T T T T T T
13 chr13_16344816 0 16344816 T T T T T T T T G G G G T T T T T T G G
13 chr13_16346524 0 16346524 A A A A A A A A G G G G A A A A A A G G
13 chr13_16357320 0 16357320 G G A A A A G G G G G G G G G G G G G G
13 chr13_16358167 0 16358167 C C C C C C C C T T T T C C C C C C T T
13 chr13_16359644 0 16359644 A A A A A A A A C C C C A A A A A A C C
13 chr13_16362507 0 16362507 T T T T T T A A T T T T T T T T T T T T
13 chr13_16369965 0 16369965 C C C C C C C C T T T T C C C C C C T T
13 chr13_16372234 0 16372234 A A G G A A A A A A A A A A A A A A A A
13 chr13_16382986 0 16382986 G G G G G G G G G G A G G G G G G G G G
13 chr13_16386283 0 16386283 T T T T T T T T C T C T T T T T T T T T
13 chr13_16386468 0 16386468 C C C C C C C C C G C G C C C C C C G G
13 chr13_16399385 0 16399385 C C C C C C C C C C C C C C T T C C C C
13 chr13_16404460 0 16404460 C C T T T T C C C C C C C C T T C C C C
13 chr13_16415522 0 16415522 C C C C C C C C C C C C C C C C C T C C
13 chr13_16415751 0 16415751 G G G G G G G G G G G G G G G G A G G G
13 chr13_16416037 0 16416037 T T T T T T T T T T T T T T T T C T T T
13 chr13_16419809 0 16419809 A A A A A A A A C C C C A A A A A A C C
13 chr13_16422154 0 16422154 G G G G G G G G A G A G G G G G G G G G
13 chr13_16423626 0 16423626 G G C C C C G G C C C C C C C C C C C C
13 chr13_16425946 0 16425946 G G G G G G G G G G G G G G A G G G G G
13 chr13_16429108 0 16429108 A A A A A A A A A A A A G G A A A A A A
13 chr13_16429947 0 16429947 T T T T T T T T T T T T C T T T T T T T
13 chr13_16430711 0 16430711 A A A A A A A A G G G G A A A A A A G G
13 chr13_16432268 0 16432268 C C C C C C C C C C G G C C C C C C G G
13 chr13_16436560 0 16436560 A A A A A C A A A A A A A A A A A A A A
13 chr13_16446490 0 16446490 T T T T T T T T A A A A T T T T T T A A
13 chr13_16449613 0 16449613 T T C C C C T T T T T T T T T T T T T T
13 chr13_16454601 0 16454601 C C C C T T C C C C C C C C C C C C C C
13 chr13_16455284 0 16455284 C C C C A C C C C C C C C C C C C C C C
13 chr13_16463740 0 16463740 T T T T T T T T C C C C T T T T T T C C
13 chr13_16464354 0 16464354 C C C C C C C C T T T T C C C C C C T T
13 chr13_16464472 0 16464472 C C C C C C C C C C C C C T C C C C C C
13 chr13_16466323 0 16466323 T T T T C T T T T T T T T T T T T T T T
13 chr13_16470841 0 16470841 C C C T C C C C C C C C C C C C C T C C
13 chr13_16474514 0 16474514 G G G G G G G G G G G G A A G G A A G G
13 chr13_16477119 0 16477119 C C C C C C C C C C C C C T C C C C C C
13 chr13_16481248 0 16481248 G G G G G G G G G G G G G G C C G G G G
13 chr13_16482455 0 16482455 C C G G G G C C G G G G G G G G G G G G
13 chr13_16482563 0 16482563 G G A G G G G G G G G G G G G G G G G G
13 chr13_16486065 0 16486065 G G G G G G G G G G G G A G G G G G G G
13 chr13_16486718 0 16486718 C C C C C C C C C C C T C C C C C C C C
13 chr13_16503593 0 16503593 C C C C C C C C C C C C C T C C C C C C
13 chr13_16505601 0 16505601 A A A A A A A A A A A T A A A A A A A A
13 chr13_16516771 0 16516771 C C C C C C C C G G G G C C C C C C G G
13 chr13_16519415 0 16519415 A A A A A A A A A A A A A A G G G G A A
13 chr13_16520881 0 16520881 C C C C C C C T C C C C C C C C C C C C
13 chr13_16522277 0 16522277 G G G G G G G G A A A A G G G G G G A A
13 chr13_16522835 0 16522835 C C C C C C C C C T C C C C C C C C T T
13 chr13_16527767 0 16527767 C C C C C C C C C C C C A C C C C C C C
13 chr13_16538084 0 16538084 G G G G G G G G G G G G A G G G G G G G
13 chr13_16550766 0 16550766 C C C C C C C C T T T T C C C C C C T T
13 chr13_16555801 0 16555801 A A A A A C A A A A A A A A A A A A A A
13 chr13_16559550 0 16559550 G G G G A G G G G G G G G G G G G G G G
13 chr13_16561446 0 16561446 C C C C C G C C C C C C C C C C C C C C
13 chr13_16563676 0 16563676 G G G G G G G G G G G G G G A A G G G G
13 chr13_16567831 0 16567831 A A A A A A A A C C C C A A A A A A C C
13 chr13_16570232 0 16570232 G G G G G G G G G G G G G G A G G G G G
13 chr13_16580307 0 16580307 T T T T T T T T T T T T T T C T T T T T
13 chr13_16603003 0 16603003 T T T T T T T T T T C T T T T T T T T T
13 chr13_16603832 0 16603832 C C C C C C C C C C C C C T C C C C C C
13 chr13_16611297 0 16611297 T T T T T T T T T T T T G T T T T T T T
13 chr13_16613780 0 16613780 T T T T T T T T C C C C T T T T T T C C
13 chr13_16621180 0 16621180 G G G G G G G G G G G G G G A G G G G G
13 chr13_16622925 0 16622925 A A A A A A A A A A A A A C A A A A A A
13 chr13_16623751 0 16623751 T T T T T T T T T T T T T T C T T T T T
13 chr13_16625023 0 16625023 G G G G G G G G A A A A G G G G G G A A
13 chr13_16628565 0 16628565 T T T T T T T T T T T T C T T T T T T T
13 chr13_16639137 0 16639137 C C C C C C C C T T T T C C C C C C T T
13 chr13_16640170 0 16640170 G G A A G G G G G G G G G G G G G G G G
13 chr13_16643857 0 16643857 G G G G G G G G A A A A G G G G G G A A
13 chr13_16646803 0 16646803 T T T T T T T T T T C T T T T T T T T T
13 chr13_16655680 0 16655680 C C C C C C C C T T T T C C C C C C T T
13 chr13_16658566 0 16658566 C C C C C C C C T T T T C C C C C T T T
13 chr13_16662057 0 16662057 T T T T T T T T G G G G T T T T T T G G
13 chr13_16663007 0 16663007 T T T T T T T T T T T T G T T T T T T T
13 chr13_16665581 0 16665581 T T T T T T T T G T T T T T T T T T T T
13 chr13_16674725 0 16674725 C C C C C C C C C C T T C C C C C C C C
13 chr13_16676945 0 16676945 T T T T T T T T C C C C T T T T T T C C
13 chr13_16677135 0 16677135 G G A G G G G G G G G G G G G G G G G G
13 chr13_16678761 0 16678761 C C C C C T C C C C C C C C C C C C C C
13 chr13_16678785 0 16678785 G G G G G G G G G G G G A A G G G G G G
13 chr13_16681369 0 16681369 G G A A A A G G A A A A A A A A A A A A
13 chr13_16682251 0 16682251 T T T T T T T T T T T T G G T T T T T T
13 chr13_16683120 0 16683120 T T T T T T T T C C C C T T T T T T C C
13 chr13_16685575 0 16685575 C C C C C C C T C C C C C C C C C C C C
13 chr13_16689055 0 16689055 A A A A A A A A A A A A G G A A A A A A
13 chr13_16706737 0 16706737 C C C C C C C C C T C C C C C C C C C C
13 chr13_16711733 0 16711733 G G G G G G G G C C C C G G G G G G C C
13 chr13_16712000 0 16712000 G G G G G G G G G G G G A G G G G G G G
13 chr13_16716802 0 16716802 C C T T T T T T T T T T T T T T T T T T
13 chr13_16717063 0 16717063 C C C C C C C C A C C C C C C C C C C C
13 chr13_16741066 0 16741066 G G G G G G G G A A A A G G G G G G A A
13 chr13_16761770 0 16761770 G G G G G G G G G G G T G G G G G G G G
13 chr13_16763395 0 16763395 A A A A A A A A C C C C A A A A A A C C
13 chr13_16778288 0 16778288 A A A A A A A A A A A A A A A A A G A A
13 chr13_16779020 0 16779020 A A A A A G A A G G G G A A A A A A G G
13 chr13_16781755 0 16781755 T T T T T T T T C C C C T T T T T T C C
13 chr13_16782774 0 16782774 T T T T T T T T C C C C T T T T T T C C
13 chr13_16784532 0 16784532 A A G G G G A A G G G G G G G G G G G G
13 chr13_16789949 0 16789949 T T T T T T T T A A A A T T T T T T A A
13 chr13_16796509 0 16796509 A A A A A A A A A A A A G G A A A A A A
13 chr13_16801871 0 16801871 A A A A A A A A T T T T A A A A A A T T
13 chr13_16802073 0 16802073 G G G G A G G G G G G G G G G G G G G G
13 chr13_16804688 0 16804688 T T T T T T T T T T T T T T T T C C T T
13 chr13_16804862 0 16804862 C C G G C C C C C C C C C C C C C C C C
13 chr13_16809289 0 16809289 C C C C C C C C C C C C G G C C G G C C
13 chr13_16811483 0 16811483 G G G G C G G G G G G G G G G G G G G G
13 chr13_16814484 0 16814484 C C C C C C C C T T T T C C C C C C T T
13 chr13_16819591 0 16819591 G G G G G G G G C C C C G G G G G G C C
13 chr13_16820531 0 16820531 G G G G G G G G G G G G C G G G G G G G
13 chr13_16821659 0 16821659 G G C G G G G G G G G G G G G G G G G G
13 chr13_16826472 0 16826472 G G G G G G G G G G G G A A G G G G G G
13 chr13_16832531 0 16832531 C C C C C C C C C C C C C C T T C C C C
13 chr13_16834807 0 16834807 G G G G G G G G G G G G C G G G G G G G
13 chr13_16835195 0 16835195 T T T T T T T T G G G G T T T T T T G G
13 chr13_16835370 0 16835370 C C C T C C C C C C C C C C C C C C C C
13 chr13_16836535 0 16836535 A A A A A A A A C C C C A A A A A A C C
13 chr13_16840578 0 16840578 G G G G G G G G A G A G G G G G G G G G
13 chr13_16842236 0 16842236 C C C C C C C C T T T T C C C C C C T T
13 chr13_16842326 0 16842326 G G G G G G G G T T T T G G G G G G T T
13 chr13_16847036 0 16847036 C C C C C T C C C C C C C C C C C C C C
13 chr13_16847162 0 16847162 C T C C C C C C C C C C C C C C C C C C
13 chr13_16848379 0 16848379 C C C C C C C C C C C C C C T T C C C C
13 chr13_16850109 0 16850109 T T T T T T T T C C C C T T T T T T C C
13 chr13_16856724 0 16856724 G G G G G G A G G G G G G G G G G G G G
13 chr13_16858843 0 16858843 C C C C C C C C C C C C C C C C T T C C
13 chr13_16860053 0 16860053 C C C C C C C C T T T T C C C C C C T T
13 chr13_16862072 0 16862072 T T T T T T T T T T T T T T C C T T T T
13 chr13_16863796 0 16863796 A A A A A A A A G G A A A A A A A A G G
13 chr13_16870760 0 16870760 C T C C C C C C C C C C C C C C C C C C
13 chr13_16874232 0 16874232 C C C C C C C C C C C C C C C C T T C C
13 chr13_16880505 0 16880505 T T T T T T T T T T T T A T T T T T T T
13 chr13_16887282 0 16887282 C T C C C C C C C C C C C C C C C C C C
13 chr13_16888081 0 16888081 T T T T T T C T T T T T T T T T T T T T
13 chr13_16901065 0 16901065 G G G G G T G G G G G G G G G G G G G G
13 chr13_16901314 0 16901314 T T T T C T T T T T T T T T T T T T T T
13 chr13_16904378 0 16904378 C C T T C C C C C C C C C C C C C C C C
13 chr13_16904735 0 16904735 T T T T T T T T C C C C T T T T T T C C
13 chr13_16904957 0 16904957 T T T T T T T T C T C T T T T T T T T T
13 chr13_16906930 0 16906930 A A G G G G A A G G G G G G G G G G G G
13 chr13_16907246 0 16907246 A A G G G G A A G G G G G G G G G G G G
13 chr13_16909312 0 16909312 C T C C C C C C C C C C C C C C C C C C
13 chr13_16910146 0 16910146 G G A A G G G G G G G G A A A A A A G G
13 chr13_16910323 0 16910323 C C C C C C C C A C A C C C C C C C C C
13 chr13_16921759 0 16921759 A A A A A A A A G G G G A A A A A A G G
13 chr13_16923156 0 16923156 T T T T T T T T T T T T T T T T C C T T
13 chr13_16924166 0 16924166 C C C C C T C C C C C C C C C C C C C C
13 chr13_16926929 0 16926929 A A A A A A A A T T T T A A A A A A T T
13 chr13_16927519 0 16927519 A A A A A A A A G G G G A A A A A A G G
13 chr13_16927768 0 16927768 G G G G G G G G C G G G G G G G G G G G
13 chr13_16945637 0 16945637 C C C C C C C C C T C T C C C C C C C C
13 chr13_16947507 0 16947507 A A A A A A A A A A A T A A A A A A A A
13 chr13_16953921 0 16953921 G G G G G G C G G G G G G G G G G G G G
13 chr13_16986138 0 16986138 T T A A A A A A A A A A A A A A A A A A
13 chr13_16990347 0 16990347 G G G G G G G G A A A A G G G G G G A A
13 chr13_16996177 0 16996177 C C T T C C C C C C C C C C C C C C C C
13 chr13_17004065 0 17004065 G G A A A A A A A A A A A A A A A A A A
13 chr13_17014599 0 17014599 T T T T C T T T T T T T T T T T T T T T
13 chr13_17018302 0 17018302 T T T T T T T T T T C T T T T T T T C C
13 chr13_17021168 0 17021168 T T T T C T T T T T T T T T T T T T T T
13 chr13_17027390 0 17027390 G G G G G G G G A A A A G G G G G G A A
13 chr13_17032427 0 17032427 T T T T T T T T T T T T T T T T G T T T
13 chr13_17049911 0 17049911 G G G G G G A A G G G G G G G G G G G G
13 chr13_17068414 0 17068414 T T C C C C T T T T T T C C T T C T T T
13 chr13_17089084 0 17089084 G G C G C G G G G G G G G G G G G G G G
13 chr13_17091456 0 17091456 T T T T T T T T T T T T T T T T C C T T
13 chr13_17100704 0 17100704 A A A A A A A A C C C C A A A A A A C C
13 chr13_17103714 0 17103714 A A A A A G A A A A A A A A A A A A A A
13 chr13_17108463 0 17108463 C G G G G G G G G G G G G G G G G G G G
13 chr13_17113688 0 17113688 C C C C C C C C A A A A C C C C C C A A
13 chr13_17141057 0 17141057 A G G G G G G G G G G G G G G G G G G G
13 chr13_17147309 0 17147309 C C C C C C C C T T T T C C C C C C T T
13 chr13_17151856 0 17151856 G G G G G G G G G G G G G G G G A A G G
13 chr13_17151942 0 17151942 T T T T T T T T T T T T C C C C T T T T
13 chr13_17154336 0 17154336 A A A A A A A A A A A G A A A A A A A A
13 chr13_17155085 0 17155085 T T T T T T T T T T C T T T T T T T C C
13 chr13_17170316 0 17170316 C C C C C C C C C C C C C T C C C C C C
13 chr13_17178861 0 17178861 G G G G A A G G G G G G G G G G G G G G
13 chr13_17179500 0 17179500 C C C C C C C C C C C C C G C C C C C C
13 chr13_17190410 0 17190410 C C C C C C C C A A A A C C C C C C A A
13 chr13_17197199 0 17197199 A A G G G G A G G G G G G G G G G G G G
13 chr13_17205424 0 17205424 C C C C C C C C C T C C C C C C C C C C
13 chr13_17209213 0 17209213 T T T T T T T T T T T T C C T T T T T T
13 chr13_17233206 0 17233206 A A A A A A A A T T T T A A A A A A T T
13 chr13_17233918 0 17233918 G G T T G G G G G G G G G G G G G G G G
13 chr13_17235389 0 17235389 G G C C C C G G C C C C C C C C C C C C
13 chr13_17245245 0 17245245 A A A A A A A A A A A A A A A A A G A A
13 chr13_17245612 0 17245612 T T T T T T T T C C C C T T T T T T C C
13 chr13_17245684 0 17245684 C C C C C C C C T T T T C C C C C C T T
13 chr13_17254789 0 17254789 C C C C C C C C C C C C C C C C C T C C
13 chr13_17255700 0 17255700 G G G G G G G G A A A A G G G G G G A A
13 chr13_17259986 0 17259986 A A A A A A A A G G G G A A A A A A G G
13 chr13_17261080 0 17261080 G G G G G G G G A A A A G G G G G G A A
13 chr13_17265527 0 17265527 G G G G A A G G G G G G G G G G G G G G
13 chr13_17269130 0 17269130 G G G G G G A G G G G G G G G G G G G G
13 chr13_17270288 0 17270288 C C C C C C C C T T T T C C C C C C T T
13 chr13_17289705 0 17289705 T T A A T T T T T T T T T T T T T T T T
13 chr13_17292236 0 17292236 G G A A A A G G G G G G G G G G G G G G
13 chr13_17308443 0 17308443 T T T T T T T T C C C C T T T T T T C C
13 chr13_17311429 0 17311429 G G G G G G G G G G C G G G G G G G G G
13 chr13_17311921 0 17311921 T T T T T T T T C T C T T T T T T T T T
13 chr13_17320951 0 17320951 A A A A A A A A A A A A A A A A G G A A
13 chr13_17330935 0 17330935 G G G G G G G G T T T T G G G G G G T T
13 chr13_17342516 0 17342516 A A C C A C A A A A A A C C C C C C A A
13 chr13_17354241 0 17354241 A A A A A A A A G G G G A A A A A A G G
13 chr13_17357216 0 17357216 G G G G G G G G G G G G G G G G A A G G
13 chr13_17371686 0 17371686 C C C C C C C C C C C C C C C C A A C C
13 chr13_17379062 0 17379062 A A A A A A A A G G G G A A A A A A G G
13 chr13_17384767 0 17384767 C C C C C C C C A C A C C C C C C C A A
13 chr13_17385914 0 17385914 G G G G G G G G G T G G G G G G G G G G
13 chr13_17386377 0 17386377 T T T T T T T T T T C T T T T T T T T T
13 chr13_17387407 0 17387407 A A A A A A A A A A A A A G A A A A A A
13 chr13_17392713 0 17392713 G G G G G G G G T T T T G G G G G G T T
13 chr13_17402515 0 17402515 G G G G G G G G G G G G A G A A G G G G
13 chr13_17404641 0 17404641 T T T T T T T T C C C C T T T T T T C C
13 chr13_17416433 0 17416433 A A A A A A A A G G G G A A A A A A G G
13 chr13_17419178 0 17419178 C C C C C C C C C C C C G G C C C C C C
13 chr13_17424417 0 17424417 A A A A A A A A G G G G A A A A A A G G
13 chr13_17428104 0 17428104 G G G G G G G G C C C C G G G G G G C C
13 chr13_17428508 0 17428508 C C C C C C C C C C C C C C T T C C C C
13 chr13_17430285 0 17430285 A A A A A A A A A A A A A A T T A A A A
13 chr13_17432100 0 17432100 G G G G G G G G A A A A G G G G G G A A
13 chr13_17445071 0 17445071 A A A A A A A A A A A A A G A A A A A A
13 chr13_17447829 0 17447829 T T T T T T T T C C C C T T T T T T C C
13 chr13_17454072 0 17454072 C C C C C C C C G G G G C C C C C C G G
13 chr13_17459394 0 17459394 A A A A A A A A A A A A A A A C A A A A
13 chr13_17459554 0 17459554 A A A A A A A A G G G G A A A A A A G G
13 chr13_17469083 0 17469083 C C C C C C C T C C C C C C C C C C C C
13 chr13_17496786 0 17496786 T T T T T T T T C C C C T T T T T T C C
13 chr13_17502806 0 17502806 G G A A A A G G G G G G G G G G G G G G
13 chr13_17521204 0 17521204 A A G G G G A A G G G G G G G G G G G G
13 chr13_17531208 0 17531208 A A A A A A A A A A A A A A A A A G A A
13 chr13_17543039 0 17543039 C C C C C C C C C C C C C C C C G G C C
13 chr13_17561570 0 17561570 G G G G G G G G G G G G G G A G G G G G
13 chr13_17562456 0 17562456 C C C T C C C C C C C C C C C C C C C C
13 chr13_17567258 0 17567258 G G A G G G G G G G G G G G G G G G G G
13 chr13_17581620 0 17581620 G G G G G G G G C C C C G G G G G G C C
13 chr13_17591081 0 17591081 G G G G G G G G G G G G G G A G G G G G
13 chr13_17592467 0 17592467 A A A A A A A A A A A A A G A A A A A A
13 chr13_17595232 0 17595232 G G G G G G G G C C C C G G G G G G C C
13 chr13_17603018 0 17603018 A A G G G G A A G G G G A A G G A A G G
13 chr13_17614856 0 17614856 C C C C C C C C T T T T C C C C C C T T
13 chr13_17622388 0 17622388 C C C C C C C C C C C C C T C C C C C C
13 chr13_17623705 0 17623705 C C C C C C C C T T T T C C C C C C T T
13 chr13_17631363 0 17631363 C C C C C C C C A A A A C C C C C C A A
13 chr13_17643925 0 17643925 T T T T T T T T T T T T T T C T T T T T
13 chr13_17646606 0 17646606 T T T T T T T T T T C T T T T T T T T T
13 chr13_17659920 0 17659920 A A A C C C A A A A A A A A A A A A A A
13 chr13_17661330 0 17661330 C C C C C C C C A A A C C C C C C C A A
13 chr13_17663543 0 17663543 C T C C C C C C C C C C C C C C C C C C
13 chr13_17665456 0 17665456 A A A C C C A A A A A A A A A A A A A A
13 chr13_17666941 0 17666941 T T A T A A T T T T T T T T T T T T T T
13 chr13_17670597 0 17670597 A A A A A A A A C C C C A A A A A A C C
13 chr13_17674067 0 17674067 A A C C C C A A A A A A A A A A A A A A
13 chr13_17687211 0 17687211 T T C C C C T T C C C C C C C C C C C C
13 chr13_17694301 0 17694301 C C C C C C C C C C C C C C C C A A C C
13 chr13_17696430 0 17696430 C C C C C C C C T T T T C C C C C C T T
13 chr13_17699147 0 17699147 C C C C C C C C C T C C C C C C C C T T
13 chr13_17699542 0 17699542 A A A A A A A G A A A A A A A A A A A A
13 chr13_17700328 0 17700328 C C C C C C C C C C C C C C C C T T C C
13 chr13_17713989 0 17713989 G G G G C G G G G G G G G G G G G G G G
13 chr13_17716344 0 17716344 C C C C C C C C C C C C A C C C C C C C
13 chr13_17717736 0 17717736 T T T T T T T T T T C T T T T T T T T T
13 chr13_17718092 0 17718092 A A C C C C A A A A A A C C C C C C A A
13 chr13_17722819 0 17722819 T T T T T T T T C C C C T T T T T T C C
13 chr13_17725227 0 17725227 C C C C C C C C C C C C C C C C T T C C
13 chr13_17739018 0 17739018 C C T T T T C C T T T T T T T T T T T T
13 chr13_17741465 0 17741465 C C C C C C C C T T C C C C C C C C C C
13 chr13_17742752 0 17742752 T T T T T T T T T T T T T T A T T T T T
13 chr13_17745084 0 17745084 C C C T T T C C C C C C C C C C C C C C
13 chr13_17746981 0 17746981 C C C C C C C C C G C C C C C C C C C C
13 chr13_17761892 0 17761892 G G G G G G G G G G G G A G G G G G G G
13 chr13_17762628 0 17762628 A A A A A A A A G G G G A A A A A A G G
13 chr13_17767128 0 17767128 G G G G G G G G C C C C G G G G G G C C
13 chr13_17767179 0 17767179 T T T T T T C T T T T T T T T T T T T T
13 chr13_17767907 0 17767907 A A A A A A A A A A A A G G A A A A A A
13 chr13_17773025 0 17773025 A A A A A G A A A A A A A A A A A A A A
13 chr13_17778652 0 17778652 T T G G G T T T T T T T T T T T T T T T
13 chr13_17789816 0 17789816 C C C C C C C C T T T T C C C C C C T T
13 chr13_17791064 0 17791064 G G G G G G G G G G G G A G G G G G G G
13 chr13_17791829 0 17791829 G G G G G G G G A A A A G G G G G G A A
13 chr13_17796582 0 17796582 A A A A A A A A G G G G A A A A A A G G
13 chr13_17805744 0 17805744 G G G G G G G G G G G G G G G G C C G G
13 chr13_17807171 0 17807171 T T T T T T T T T T T T T T T T A T T T
13 chr13_17808017 0 17808017 A A A A A A A A A G A A A A A A A A A A
13 chr13_17820033 0 17820033 G G G G A A G G G G G G G G G G G G G G
13 chr13_17821364 0 17821364 T T T T T T T T T T T T T T G G T T T T
13 chr13_17831085 0 17831085 G G G G G G G G G G G G A A G G G G G G
13 chr13_17831685 0 17831685 T T T T C C T T T T T T T T T T T T T T
13 chr13_17854059 0 17854059 T T T T T T T T T T T T T T T T G G T T
13 chr13_17863596 0 17863596 C C C C C C C C C C C C C C A A C C C C
13 chr13_17879060 0 17879060 G G G G G G G G A G G G G G G G G G G G
13 chr13_17890902 0 17890902 G G G G G G G G G G A A G G G G G G A A
13 chr13_17894650 0 17894650 A A G G G G G G G G G G G G G G G G G G
13 chr13_17905160 0 17905160 C C T T C T C C C C C C C T C C C C C C
13 chr13_17908720 0 17908720 A A A A A A A A G G G G A A A A A A G G
13 chr13_17909702 0 17909702 A A A A A A A A A A A A A A G G A A A A
13 chr13_17910340 0 17910340 C C C C C C C C C C C C C C T T C C C C
13 chr13_17910952 0 17910952 C C T T C T C C C C C C C C C C C C C C
13 chr13_17918488 0 17918488 A A A A A A A A G G G G A A A A A A G G
13 chr13_17926558 0 17926558 G G G G G G G G G G G G G G G G A A G G
13 chr13_17930704 0 17930704 G G G G A G G G A G G G G G G G G G G G
13 chr13_17940496 0 17940496 T T T T T T T T G G G G T T T T T T G G
13 chr13_17940929 0 17940929 T T T T T T T T T T C T T T T T T T C C
13 chr13_17942094 0 17942094 G G G G G G G G A A A A G G G G G G A A
13 chr13_17942694 0 17942694 C C C G C C C C C C C C C C C C C C C C
13 chr13_17946572 0 17946572 G G G G G G G G G G G G G G A A G G G G
13 chr13_17949288 0 17949288 A A A A A A A A A A A A A A T T A A A A
13 chr13_17949420 0 17949420 T T T T T T T T C T C T T T T T T T T T
13 chr13_17957225 0 17957225 G G G G G G A G G G G G G G G G G G G G
13 chr13_17968553 0 17968553 C C C C C C C C C C C C T T C C C C C C
13 chr13_17969186 0 17969186 A A A A A A A A A A A A A A A A T T A A
13 chr13_17970978 0 17970978 G G G G G G G G G G G G G G C G G G G G
13 chr13_17973117 0 17973117 T T T T T T T T T T T T A T T T T T T T
13 chr13_17982691 0 17982691 G G G G G G G G G G G G A G G G A A G G
13 chr13_17989012 0 17989012 A A A A A A A A A A A A A A G G A A A A
13 chr13_17991804 0 17991804 G G G G A G G G G G G G G G G G G G G G
13 chr13_17994740 0 17994740 T T C C C C T T T T T T T T T T T T T T
13 chr13_17998302 0 17998302 A A C C C C A A A A A A A A A A A A A A
13 chr13_17998598 0 17998598 C C C C C C C C A A A A C C C C C C A A
13 chr13_18000329 0 18000329 C C C C C C C C T T T T C C C C C C T T
13 chr13_18005858 0 18005858 G G A A G G G G G G G G G G G G G G G G
13 chr13_18011970 0 18011970 T T T T A T T T T T T T T T T T T T T T
13 chr13_18020019 0 18020019 T T T T T T T T T T G T T T T T T T T T
13 chr13_18020631 0 18020631 G G G G G G G G C C C C G G G G G G C C
13 chr13_18024368 0 18024368 T T T T T T T T G G G G T T T T T T G G
13 chr13_18026880 0 18026880 G G G G G G G G G G G G A A G G G G G G
13 chr13_18039263 0 18039263 C C C C C C C C C C C C C C T T C C C C
13 chr13_18052914 0 18052914 C C C C C C C C T T C T C C C C C C T T
13 chr13_18054963 0 18054963 G G G G G G G G G G G G A G G G G G G G
13 chr13_18056871 0 18056871 T T C C C C T T T T T T T T T T T T T T
13 chr13_18058908 0 18058908 A A C C C C A A A A A A A A A A A A A A
13 chr13_18064965 0 18064965 T T T T T T T T T T T T T T A A T T T T
13 chr13_18068468 0 18068468 G G C C C C G G G G G G G G G G G G G G
13 chr13_18069066 0 18069066 T T T T T T T T G G G G T T T T T T G G
13 chr13_18072745 0 18072745 T T T T T T T T T T T T T T C T T T T T
13 chr13_18077833 0 18077833 G G G G G G G G G G C G G G G G G G G G
13 chr13_18081293 0 18081293 G G G G G G G G A A A A A G G G G G A A
13 chr13_18086161 0 18086161 G G G G G G G G G G G G A G G G G G G G
13 chr13_18087701 0 18087701 G G G G C G G G G G G G G G G G G G G G
13 chr13_18103559 0 18103559 A A A A A A A A A A A A A T A A A A A A
13 chr13_18111024 0 18111024 T T T T T T T T T T T T T T G G T T T T
13 chr13_18129735 0 18129735 T T T T T T T T A T T T T T T T T T T T
13 chr13_18132545 0 18132545 G G G G G G G G A G G G G G G G G G G G
13 chr13_18135668 0 18135668 C C T T C C C C C C C C C C C C C T C C
13 chr13_18138955 0 18138955 A A A A A A A A A A A A A G A A A A A A
13 chr13_18140628 0 18140628 C C C C C C C C C C C C C C C C C T C C
13 chr13_18141016 0 18141016 C C C C A A C C A A A A A C C C C C A A
13 chr13_18145822 0 18145822 T T T T T T T T C T C T T T T T T T T T
13 chr13_18148416 0 18148416 G G G G G G G G G G G G G G A A G G G G
13 chr13_18156738 0 18156738 G G G G G G G G A A A G G G G G G G A A
13 chr13_18158793 0 18158793 A G A A A A A G A A A A A A A A A A A A
13 chr13_18163660 0 18163660 A A A A A G A A A A A A A A A A A A A A
13 chr13_18181001 0 18181001 C C C C C C C C C C C C C T C C C C C C
13 chr13_18252828 0 18252828 G G G G G G G G G G G G G G A G G G G G
13 chr13_18253112 0 18253112 A A A A A A A A G G G G A A A A A A G G
13 chr13_18256444 0 18256444 G G A A A A A G A A A A A A A A A A A A
13 chr13_18262438 0 18262438 G G G G G G G G A A A A G G G G G G A A
13 chr13_18264593 0 18264593 A A A A A A A A A A A A A A A A G G A A
13 chr13_18266947 0 18266947 G G T T G G G G G G G G G G G G G G G G
13 chr13_18270331 0 18270331 T T T T C T T T T T T T T T T T T T T T
13 chr13_18280815 0 18280815 T T T T T T T T C C C C T T T T T T C C
13 chr13_18301603 0 18301603 G G G G G G G G G G G G C G G G G G G G
13 chr13_18304781 0 18304781 T T A T T T T T T T T T T T T T T T T T
13 chr13_18307823 0 18307823 G G G T T T G G G G G G G G G G G G G G
13 chr13_18308879 0 18308879 T T T T T T T T C C C C T T T T T T C C
13 chr13_18333340 0 18333340 A A A A A A A A A A A C A A A A A A A A
13 chr13_18337353 0 18337353 G G G G G G G G G T G T G G G G G G T T
13 chr13_18339526 0 18339526 A A A A A A A G A A A A A A A A A A A A
13 chr13_18342437 0 18342437 G G G G G G G G A A A A G G G G G G A A
13 chr13_18350156 0 18350156 A A A A A A A A G G G G A A A A A A G G
13 chr13_18358956 0 18358956 A A A A A A A A A A A A A A A A G G A A
13 chr13_18359419 0 18359419 G G G G G G G G G G G G G G A G G G G G
13 chr13_18374549 0 18374549 T T T T T T T T C C C C T T T T T T C C
13 chr13_18378386 0 18378386 C C C C C C C C C C C C C C C T C C C C
13 chr13_18391436 0 18391436 A A A A A A G G A A A A A A A A A A A A
13 chr13_18406442 0 18406442 A A A A A A A A G G G G A A A A A A G G
13 chr13_18412072 0 18412072 A A A A A A A A G G G G A A A A A A G G
13 chr13_18414397 0 18414397 C C C C C C C C C C C C G G C C C C C C
13 chr13_18414529 0 18414529 T T T T C T T T T T T T T T T T T T T T
13 chr13_18417676 0 18417676 C C C C C C C C T T T T C C C C C C T T
13 chr13_18425005 0 18425005 C C C C C C C C C C C C C C C C T T C C
13 chr13_18425901 0 18425901 G G G G G G G G A G G G G G G G G G G G
13 chr13_18425998 0 18425998 C C C C C C C C G G G G C C C C C C G G
13 chr13_18428981 0 18428981 A A A A A A A A C C C C A A A A A A C C
13 chr13_18433110 0 18433110 G G G G G G G G G G A G G G G G G G G G
13 chr13_18433123 0 18433123 A A A A A A A A G G G G A A A A A A G G
13 chr13_18438203 0 18438203 A A A A A A A A G G G G A A A A A A G G
13 chr13_18441366 0 18441366 C C C C C C C C T T T T C C C C C C T T
13 chr13_18442334 0 18442334 A A A A A A A A A A A A A A G G A A A A
13 chr13_18453052 0 18453052 T T T T T T T T T T T T A T T T T T T T
13 chr13_18469367 0 18469367 G G G G G G G G G G G G G G A A G G G G
13 chr13_18472062 0 18472062 T T C T C C T T C C C C T T T T T T C C
13 chr13_18473827 0 18473827 G G G G G G G G G G G G A G G G G G G G
13 chr13_18476098 0 18476098 G G G G G G G G A A A A G G G G G G A A
13 chr13_18477147 0 18477147 C C C C C C T T C C C C C C C C C C C C
13 chr13_18482344 0 18482344 G G G G G G G G T T T T G G G G G G T T
13 chr13_18486408 0 18486408 C C C C C G C C C C C C C C C C C C C C
13 chr13_18488811 0 18488811 A G G G G G G G G G G G G G G G G G G G
13 chr13_18490992 0 18490992 G G G G G G G G A A A A G G G G G G A A
13 chr13_18493952 0 18493952 G G A A A A A A A A A A A A A A A A A A
13 chr13_18494236 0 18494236 C C T T T T T T T T T T T T T T T T T T
13 chr13_18500398 0 18500398 G G G G G G G G A A A A G G G G G G A A
13 chr13_18501304 0 18501304 G G G G G G G G A G G G G G G G G G G G
13 chr13_18506010 0 18506010 A T A A A A A A A A A A A A A A A A A A
13 chr13_18510535 0 18510535 T T T T T T T T T T T T T T C C T T T T
13 chr13_18511621 0 18511621 C C C G G G C C C C C C C C C C C C C C
13 chr13_18512268 0 18512268 T T C T T T T T T T T T T T T T T T T T
13 chr13_18516226 0 18516226 G G G G G G G G G G G G G G G G A A G G
13 chr13_18516292 0 18516292 G G G G G G G G G G G G C G G G G G G G
13 chr13_18516798 0 18516798 G G G G G G G G A A A A G G G G G G A A
13 chr13_18519655 0 18519655 G T T T T T T T T T T T T T T T T T T T
13 chr13_18526954 0 18526954 A A A A A A A A A A A A A A C C A A A A
13 chr13_18528913 0 18528913 A A A A A A A A G G G G A A A A A A G G
13 chr13_18529365 0 18529365 G G C C G G G G C C C C C C C C C C C C
13 chr13_18540394 0 18540394 C C C C G G C C C C C C C C C C C C C C
13 chr13_18547393 0 18547393 A A A A A A A A C C C C A A A A A A C C
13 chr13_18548853 0 18548853 C C C C C T C C C C C C C C C C C C C C
13 chr13_18550954 0 18550954 G G A A G G G G G G G G G G G G G G G G
13 chr13_18551564 0 18551564 A A A A A A A A G G A A A A A A A A A A
13 chr13_18555972 0 18555972 A C C C C C A A C C C C C C C C C C C C
13 chr13_18560090 0 18560090 C C C C C C C C C C C C C C C C A C C C
13 chr13_18563296 0 18563296 C C C C C C C C G G G G C C C C C C G G
13 chr13_18579579 0 18579579 G G G G G G G G G G A G G G G G G G G G
13 chr13_18592521 0 18592521 C C A A A A A A A A A A A A A A A A A A
13 chr13_18596623 0 18596623 A A A A A A A A G G G G A A A A A A G G
13 chr13_18598576 0 18598576 C C C C C C C C C C C C C C C C A C C C
13 chr13_18603150 0 18603150 G G G G G G G G G G G G G G A A G G G G
13 chr13_18604430 0 18604430 G G A A A A G G G G G G G G G G G G G G
13 chr13_18605511 0 18605511 G G G G G G T T G G G G G G G G G G G G
13 chr13_18605623 0 18605623 C C C C C C C C C C C T C C C C C C C C
13 chr13_18605916 0 18605916 C C T T T T C C C C C C C C C C C C C C
13 chr13_18606241 0 18606241 T T T T T T T T C T T T T T T T T T T T
13 chr13_18615614 0 18615614 G G G G G G G G A A G G G G G G G G G G
13 chr13_18619851 0 18619851 G G A A A A G G A A A A A A A A A A A A
13 chr13_18621146 0 18621146 G G G G G G G G A G G G G G A A G G G G
13 chr13_18623960 0 18623960 G G G G G G G G A G A G G G G G G G A A
13 chr13_18624235 0 18624235 C T C C C C C C C C C C C C C C C C C C
13 chr13_18624761 0 18624761 G G A G G G G G G G G G A A A A A A G G
13 chr13_18630992 0 18630992 C C C T C C C C C C C C C C C C C C C C
13 chr13_18631922 0 18631922 C C C C C C C C C C C C T T T T T T C C
13 chr13_18634210 0 18634210 G G A G G G G G G G G G G G G G G G G G
13 chr13_18634285 0 18634285 G G G G G G G G G T G G G G G G G G G G
13 chr13_18635932 0 18635932 T T T T T T T T T T T T T T C C T T T T
13 chr13_18640038 0 18640038 T T C C C C T T C C C C C C C C C C C C
13 chr13_18648403 0 18648403 T T C T C T T T T T T T T T T T T T T T
13 chr13_18650988 0 18650988 T T C C C C T T T T T T T T T T T T T T
13 chr13_18651394 0 18651394 G G G G G G G G A A A A G G G G G G A A
13 chr13_18664562 0 18664562 G G G G G G G G G G G G A G G G G G G G
13 chr13_18673904 0 18673904 T T T T C T T T T T T T T T T T T T T T
13 chr13_18683692 0 18683692 C C C T C C C C C C C C C C C C C C C C
13 chr13_18686973 0 18686973 A A A A A A A A A G G G A A A A A A A A
13 chr13_18697138 0 18697138 T T A A A A T T A A A A A A A A A A A A
13 chr13_18703618 0 18703618 G G G G G G G G A G G G G G G G G G G G
13 chr13_18709609 0 18709609 A A A A A A A A C C C C A A A A A A C C
13 chr13_18710157 0 18710157 A A A A A C A A A A A A A A A A A A A A
13 chr13_18717106 0 18717106 T T C C C C C C C C C C C C C C C C C C
13 chr13_18726285 0 18726285 T T T T T T T T C C C C T T T T T T C C
13 chr13_18731615 0 18731615 G G G G G G G G A A A A G G G G G G A A
13 chr13_18732956 0 18732956 A A A A A A A A G G G G A A A A A A G G
13 chr13_18742273 0 18742273 T T T T T T T T T T T T C C C C C C T T
13 chr13_18742682 0 18742682 T T T T T T T T C C C C T T T T T T C C
13 chr13_18745232 0 18745232 A A G G G G A A G G G G G G G G G G G G
13 chr13_18756633 0 18756633 G G A A A A G G G G G G A A A A A A G G
13 chr13_18758261 0 18758261 G G A A A A G G G G G G A A A A A A G G
13 chr13_18758449 0 18758449 C C C C C C C C C C C C C C C T C C C C
13 chr13_18766019 0 18766019 G G G G G G A G G G G G G G G G G G G G
13 chr13_18768645 0 18768645 A A G G G G A A A A A A A A A A A A A A
13 chr13_18772880 0 18772880 G G G G G G G G T T T T G G G G G G T T
13 chr13_18774590 0 18774590 C C C C C C C C T T T T C C C C C C T T
13 chr13_18774888 0 18774888 G G C C C C G G G G G G G G G G G G G G
13 chr13_18789683 0 18789683 A A G G G G A A G G A A A A A A A A A A
13 chr13_18795825 0 18795825 C T C C C C C C C C C C C C C C C C C C
13 chr13_18797164 0 18797164 G G G G G G G G G G G G G G G G C C G G
13 chr13_18797379 0 18797379 C C C C C C C C C C C C C C C C C T C C
13 chr13_18803901 0 18803901 C C T T T T C C C C C C T T T T T T C C
13 chr13_18806312 0 18806312 T T T T T T T T T T T T A A A A A A T T
13 chr13_18808576 0 18808576 T T T T T T T T T T C T T T T T T T T T
13 chr13_18813344 0 18813344 T T T T T T T T G G G G T T T T T T G G
13 chr13_18837684 0 18837684 A A A A A A A A G G G G A A A A A A G G
13 chr13_18838400 0 18838400 C C C C C C C C T T T T C C C C C C T T
13 chr13_18854792 0 18854792 T T T T T T T T T T T T T T T T G T T T
13 chr13_18857646 0 18857646 T T A A A A T T A A A A A A A A A A A A
13 chr13_18861709 0 18861709 C C C C C C C C T T T T C C C C C C T T
13 chr13_18866125 0 18866125 G G A A A G G G G G G G G G G G G G G G
13 chr13_18868350 0 18868350 G G G G G G C G G G G G G G G G G G G G
13 chr13_18869364 0 18869364 T T A A A T T T T T T T T T T T T T T T
13 chr13_18881465 0 18881465 T T T T T T T T T T T T T T T T G G T T
13 chr13_18885217 0 18885217 C C C C C C C C C C C C A A C C C C C C
13 chr13_18893752 0 18893752 G G G G G G G G G G G G A G G G G G G G
13 chr13_18905479 0 18905479 C C C C C C C C C C C C C C C C C T C C
13 chr13_18905510 0 18905510 C C C C C C C C C C C C C G C C C C C C
13 chr13_18914790 0 18914790 C C C C C C C C T T C C C C C C C C C C
13 chr13_18916529 0 18916529 C C T T T T C C C C C C C C C C C C C C
13 chr13_18926593 0 18926593 T T T T T T T T T T T T A T T T T T T T
13 chr13_18951274 0 18951274 C C C C C C C C C C C C C T C C C C C C
13 chr13_18954556 0 18954556 A G G G G G G G G G G G G G G G G G G G
13 chr13_18956432 0 18956432 T T C C C C T T C C C C C C C C C C C C
13 chr13_18960499 0 18960499 G G G G G G G G G G G G G G G G C C G G
13 chr13_18962131 0 18962131 A A A A A A A G A A A A A A A A A A A A
13 chr13_18970791 0 18970791 C C C C C C C C C C C C C C C T C C C C
13 chr13_18974312 0 18974312 A A A A A A A A A A A A A A A A C C A A
13 chr13_18976240 0 18976240 A A A A A A A A C C C C A A A A A A C C
13 chr13_18978264 0 18978264 G G G G G G G G A A A A G G G G G G A A
13 chr13_18981631 0 18981631 C C C C C C C C C C C C C C T T C C C C
13 chr13_18982527 0 18982527 C C C C C C C C C C C C C C G G C C C C
13 chr13_18983087 0 18983087 T T T T T T T T T T T T T T C C T T T T
13 chr13_18988578 0 18988578 C C C C C C C C C C C C C C C C G G C C
13 chr13_18997179 0 18997179 G G G G G G G G G G G G G G G G A A G G
13 chr13_19000303 0 19000303 C C G G G G C C C C C C C C C C C C C C
13 chr13_19010378 0 19010378 A A A A A A A G A A A A A A A A A A A A
13 chr13_19012820 0 19012820 G G G G G G G G G G G G G G G G A G G G
13 chr13_19024060 0 19024060 A A A A A A A A A A A A A A G G A A A A
13 chr13_19033305 0 19033305 G G G G G G G G G G G G G G A A G G G G
13 chr13_19034757 0 19034757 T T A A A A A T A A A A A A A A A A A A
13 chr13_19041425 0 19041425 T T T T T T T T C C C C T T T T T T C C
13 chr13_19053941 0 19053941 C C C C C C C C C C C C C C T T C C C C
13 chr13_19053991 0 19053991 A A A A A A A A G G G G A A A A A A G G
13 chr13_19057101 0 19057101 G G G G G G G G A A A A G G G G G G A A
13 chr13_19064541 0 19064541 C C G G G G C C C C C C C C C C C C C C
13 chr13_19064602 0 19064602 T T T T T T T T T T T T C C T T T T T T
13 chr13_19064631 0 19064631 C C C C C C C C C C C C C C C C T T C C
13 chr13_19072087 0 19072087 T T T T T T T T T T G T T T T T T T T T
13 chr13_19078088 0 19078088 T T A A A A A T A A A A A A A A A A A A
13 chr13_19092691 0 19092691 G G G G G G G G G G G G G G G G A A G G
13 chr13_19098257 0 19098257 C C C C C C C C C C C C T T T T T T C C
13 chr13_19103867 0 19103867 C C T T T T C T T T T T T T T T T T T T
13 chr13_19115880 0 19115880 A A A A A A A A A A A A A A G G A A A A
13 chr13_19121608 0 19121608 G G G G G G G G C C C C G G G G G G C C
13 chr13_19133219 0 19133219 G G G G G G G G G G G G A G G G G G G G
13 chr13_19140775 0 19140775 A A A A A G A A A A A A A A A A A A A A
13 chr13_19143392 0 19143392 A A A A A A A A C C C C A A A A A A C C
13 chr13_19146098 0 19146098 G G G G G G G G G G G G G G A G G G G G
13 chr13_19158281 0 19158281 G G G G G G G G G G G G C G G G G G G G
13 chr13_19160910 0 19160910 A A A A A A A A G G G G A A A A A A G G
13 chr13_19164430 0 19164430 A A G G G G A A G G G G G G G G G G G G
13 chr13_19167320 0 19167320 T T T T T T T T C C C C T T T T T T C C
13 chr13_19175367 0 19175367 G G G G G G G G G G G G G G G G A A G G
13 chr13_19175718 0 19175718 T T T T T T T T C C C C T T T T T T C C
13 chr13_19177405 0 19177405 T T T T T T T T C C C C T T T T T T C C
13 chr13_19177543 0 19177543 G G G G G G G G G G G G G G C C G G G G
13 chr13_19182020 0 19182020 A T T T T T T T T T T T T T T T T T T T
13 chr13_19182792 0 19182792 A A G G A G A A A A A A A A A A A A A A
13 chr13_19183477 0 19183477 G G G G G G G G G G G G C G G G G G G G
13 chr13_19183771 0 19183771 A A A A A A A A A A A A A A A A G G A A
13 chr13_19184930 0 19184930 T T C T T T T T T T T T T T T T T T T T
13 chr13_19188785 0 19188785 T T T T T T T T T T T T T T T T C T T T
13 chr13_19191354 0 19191354 C C C C C C C C C C C C C C A C C C C C
13 chr13_19191391 0 19191391 C C C C C C C C C C C C C G C C C C C C
13 chr13_19195257 0 19195257 G G G G G G G G A A A A A A A A A A A A
13 chr13_19200949 0 19200949 A G G G G G A G G G G G G G G G G G G G
13 chr13_19206933 0 19206933 C C C C C C C C C C C C A C C C C C C C
13 chr13_19208398 0 19208398 C C C C C C C C C T C C C C C C C C T T
13 chr13_19210302 0 19210302 G G G G G G G G G G G G C G G G G G G G
13 chr13_19216381 0 19216381 T T T T T T T T C C C T T T T T T T C C
13 chr13_19222479 0 19222479 T T T T T T T T T T T T C T T T T T T T
13 chr13_19222821 0 19222821 G G G G G G G G G G A G G G G G G G G G
13 chr13_19223282 0 19223282 G G G G G G G G G G G G A G G G G G G G
13 chr13_19227743 0 19227743 G G G G G G G G A A A A G G G G G G A A
13 chr13_19229244 0 19229244 C C C C C T C C C C C C C C C C C C C C
13 chr13_19234277 0 19234277 G G G G G G G G G G G G G G A G G G G G
13 chr13_19244498 0 19244498 A A A G A A A A A A A A A A A A A A A A
13 chr13_19249111 0 19249111 C T T T T T T T T T T T T T T T T T T T
13 chr13_19260843 0 19260843 C C C C C C C C C C C C C C C C T T C C
13 chr13_19265216 0 19265216 C C C C C C C C C C C C C C C G C C C C
13 chr13_19269531 0 19269531 A A A A A A A A G G G G A A A A A A G G
13 chr13_19274860 0 19274860 C C C C C C C C C C C T C C C C C C C C
13 chr13_19276877 0 19276877 A A A A A A A A G G A G A A A A A A G G
13 chr13_19278700 0 19278700 A A G G G G A A G G G G G G G G G G G G
13 chr13_19284421 0 19284421 C C G G G G C C G G G G G G G G G G G G
13 chr13_19295929 0 19295929 C C C C C C C C C C C C C C C T C C C C
13 chr13_19300254 0 19300254 T T C T T T T T T T T T T T T T T T T T
13 chr13_19305696 0 19305696 C C C C C C C C C C C C C C T T C C C C
13 chr13_19308369 0 19308369 G G G G C G G G G G G G G G G G G G G G
13 chr13_19322162 0 19322162 A A A A A A A A G G G G A A A A A A G G
13 chr13_19323208 0 19323208 A A A A A A A A A A G G A A A A A A A A
13 chr13_19332927 0 19332927 A G A A A A A A A A A A A A A A A A A A
13 chr13_19335331 0 19335331 C C C C C C C C C C C C C T C C C C C C
13 chr13_19336230 0 19336230 G G G G C G G G G G G G G G G G G G G G
13 chr13_19358942 0 19358942 C C C C C C C C G G G G C C C C C C G G
13 chr13_19360168 0 19360168 C C C C C C C C A C A C C C C C C C C C
13 chr13_19370475 0 19370475 A A A A A A A A G G G G A A G G A A G G
13 chr13_19371013 0 19371013 A A C C A A A A A A A A A A A A A A A A
13 chr13_19373742 0 19373742 C C C C C C C C C C C C C C A C C C C C
13 chr13_19376932 0 19376932 G G A A G G G G G G G G G G G G G G G G
13 chr13_19382286 0 19382286 A A A A A A A A G G G G A A A A A A G G
13 chr13_19384839 0 19384839 C C G G C C C C C C C C C C C C C C C C
13 chr13_19386181 0 19386181 A T A A T T A T T T T T T T T T T T T T
13 chr13_19399343 0 19399343 C T C C C C C T C C C C C C C C C C C C
13 chr13_19402177 0 19402177 G G G G G G A G G G G G G G G G G G G G
13 chr13_19406430 0 19406430 A A A A A A A A G G A A A A A A A A G G
13 chr13_19406700 0 19406700 A A A A A A A A A A A A G G A A A A A A
13 chr13_19407530 0 19407530 G G G G A G G G G G G G G G G G G G G G
13 chr13_19409775 0 19409775 C C C C C T C C C C C C C C C C C C C C
13 chr13_19410622 0 19410622 A G G G G G G G G G G G G G G G G G G G
13 chr13_19433038 0 19433038 C C C C G G C C C C C C C C G G C C C C
13 chr13_19433079 0 19433079 A A A A A A A A A A A A A G A A A A A A
13 chr13_19436817 0 19436817 G G G G A A G G G G G G G G G G G G G G
13 chr13_19438614 0 19438614 A A A G A A A A A A A A A A A A A A A A
13 chr13_19438810 0 19438810 C C C C C C C C A A A A A A A A A A A A
13 chr13_19448803 0 19448803 G G G G G G G G A A A A G G G G G G A A
13 chr13_19457933 0 19457933 T T T T T T T T C C C C T T T T T T C C
13 chr13_19460817 0 19460817 C C C C C C C T C C C C C C C C C C C C
13 chr13_19462575 0 19462575 T T C C C C C T C C C C C C C C C C T T
13 chr13_19462609 0 19462609 C C C C C C C C C C C C C T C C C C C C
13 chr13_19467360 0 19467360 G G G G T T G G G G G G G G G G G G G G
13 chr13_19482603 0 19482603 C C C C C C C T C C C C C C C C C C C C
13 chr13_19487572 0 19487572 G G G G G G G G G G G G A A G G G G G G
13 chr13_19498047 0 19498047 G G G G G G G G A A A A G G G G G G A A
13 chr13_19499006 0 19499006 C C A A A A A C A A A A A A A A A A A A
13 chr13_19499941 0 19499941 G G C C G G G G G G G G G G G G G G G G
13 chr13_19500566 0 19500566 C C C C C C C C C T C C C C C C C C C C
13 chr13_19501998 0 19501998 G G G G A A G G G G G G G G G G G G G G
13 chr13_19508258 0 19508258 C C C C C C C C T T T T C C C C C C T T
13 chr13_19508269 0 19508269 G G T T T T T T T T T T T T T T T T T T
13 chr13_19510201 0 19510201 A A A A A A A A C C C C A A A A A A C C
13 chr13_19515494 0 19515494 C C A A A A C C A A A A A A A A A A A A
13 chr13_19516442 0 19516442 A A G G G G A G G G G G G G G G G G G G
13 chr13_19522205 0 19522205 A A G G A G A A A A A A A A A A A A A A
13 chr13_19530525 0 19530525 T T T T T T T T C C C C T T T T T T C C
13 chr13_19543788 0 19543788 C C C C C C C C C T C C C C C C C C C C
13 chr13_19552160 0 19552160 C C C C C C C C C C C C T T C C C C C C
13 chr13_19554019 0 19554019 T T T T T T T T G G G G T T T T T T G G
13 chr13_19556159 0 19556159 G G G G G G G G T T T T G G G G G G T T
13 chr13_19558376 0 19558376 C C T T T T C C C C C C C C C C C C C C
13 chr13_19572337 0 19572337 C C C C C C C C T T C T C C C C C C C C
13 chr13_19575587 0 19575587 C C C C C C C T C C C C C C C C C C C C
13 chr13_19585992 0 19585992 G G A A A A G G G G G G G G G G G G G G
13 chr13_19589702 0 19589702 C C C C C C C C C C C C C C C T C C C C
13 chr13_19593400 0 19593400 G G C C C C G G G G G G G G G G G G G G
13 chr13_19612647 0 19612647 C C C C C C C C C C C C C C G G G G C C
13 chr13_19614631 0 19614631 C C C C C C C C C C C C C T C C C C C C
13 chr13_19617406 0 19617406 C C C C C T C C C C C C C C C C C C C C
13 chr13_19617446 0 19617446 G G G G G G G G A A A A G G G G G G A A
13 chr13_19619571 0 19619571 G G G G G G G G A G G G G G G G G G G G
13 chr13_19620830 0 19620830 G G G G G G A G G G G G G G G G G G G G
13 chr13_19621968 0 19621968 C C C T C C C C C C C C C C C C C C C C
13 chr13_19622986 0 19622986 C C C C C T C C C C C C C C C C C C C C
13 chr13_19629522 0 19629522 G G A A A A G G G G G G G G G G G G G G
13 chr13_19630574 0 19630574 T T T T T T T T C C C C T T T T T T C C
13 chr13_19632326 0 19632326 A A A A A A A A G G G G A A A A A A G G
13 chr13_19633147 0 19633147 C C G G G G C G G G G G G G G G G G G G
13 chr13_19641668 0 19641668 A A A A A A A A G G G G A A A A A A G G
13 chr13_19647304 0 19647304 C C C C C C C C T T T T C C C C C C T T
13 chr13_19651119 0 19651119 C C T T T T C C C C C C C C C C C C C C
13 chr13_19655483 0 19655483 A A A A A A A A A A T T A A A A A A T T
13 chr13_19657290 0 19657290 G G G G G G G G A G G G G G G G G G G G
13 chr13_19677300 0 19677300 T T T T T T T T G G G G T T G G G G G G
13 chr13_19685691 0 19685691 G G G G G G G G A A A A G G G G G G A A
13 chr13_19699307 0 19699307 C C C C C C C C T T T T C C C C C C T T
13 chr13_19708506 0 19708506 C C C C C C C C C C C C G G C C C C C C
13 chr13_19711861 0 19711861 A A A A A A A A A A A A A A G G A A A A
13 chr13_19714350 0 19714350 G G G G G G G G G G G G G G A A G G G G
13 chr13_19728092 0 19728092 C C C C C C C C C C C C C C C C C G C C
13 chr13_19733625 0 19733625 C C C C C C C C G G G G C C C C C C G G
13 chr13_19741032 0 19741032 A A A A A A A A A A A A A A A A G G A A
13 chr13_19742430 0 19742430 C C T T C C C C C C C C C C C C C C C C
13 chr13_19743157 0 19743157 G G G G C G G G G G G G G G G G G G G G
13 chr13_19757374 0 19757374 C C C C C C C C T T T T C C C C C C T T
13 chr13_19761527 0 19761527 C C C G C G C C C C C C C C C C C C C C
13 chr13_19769479 0 19769479 T T T T T T T T T T T T T T G G T T T T
13 chr13_19769700 0 19769700 A A A A A A A A A A A G A A A A A A A A
13 chr13_19775782 0 19775782 C C C C C C C C T T T T C C C C C C T T
13 chr13_19775941 0 19775941 T T T T T T T T C C C C T T T T T T C C
13 chr13_19776007 0 19776007 A A A T A A A A A A A A A A A A A A A A
13 chr13_19781340 0 19781340 A A A A A A A A A A A A A A A A G G A A
13 chr13_19784144 0 19784144 T T T T T T T T C C C C T T T T T T C C
13 chr13_19789021 0 19789021 C C C C C C C C C C T T C C C C C C C C
13 chr13_19793215 0 19793215 A A G G G G A A G G G G G G G G G G G G
13 chr13_19794958 0 19794958 C C C C C C C C C C C C C C C C A A C C
13 chr13_19794974 0 19794974 A A A A A A A A A A A A A A A A G G A A
13 chr13_19795443 0 19795443 G G G G A G G G G G G G G G G G G G G G
13 chr13_19795519 0 19795519 T T C C C C T T C C C C C C C C C C C C
13 chr13_19796589 0 19796589 C C C C C C C C C C C T C C C C C C T T
13 chr13_19803875 0 19803875 A A A A A A A A G G G G A A A A A A G G
13 chr13_19810221 0 19810221 C C C C C C C C G G G G C C C C C C G G
13 chr13_19812279 0 19812279 C C C T T T C C C C C C C C C C C C C C
13 chr13_19813517 0 19813517 T T T T T T T T G G G G T T T T T T G G
13 chr13_19814335 0 19814335 A A A A A A A A A A A A A G A A A A A A
13 chr13_19815038 0 19815038 G G A G G G G G G G G G G G G G G G G G
13 chr13_19817800 0 19817800 G G A G G G G G G G G G G G G G G G G G
13 chr13_19824014 0 19824014 A A A A A A A A A A A A C C A A A A A A
13 chr13_19826802 0 19826802 G G G G G G G G G G G G C G G G G G G G
13 chr13_19826865 0 19826865 C C T T T T C C C C C C T T T T T T C C
13 chr13_19831641 0 19831641 A A A A A A A A A A A A G G A A A A A A
13 chr13_19833889 0 19833889 T T T T T T T T C C C C T T T T T T C C
13 chr13_19837685 0 19837685 G G A G G G G G G G G G G G G G G G G G
13 chr13_19837917 0 19837917 C C C C C C C C T T T T C C C C C C T T
13 chr13_19840945 0 19840945 A A A C A A A A A A A A A A A A A A A A
13 chr13_19841720 0 19841720 A A A G G G A A A A A A A A A A A A A A
13 chr13_19852991 0 19852991 T T T T T T T T C C C C C C C C C C C C
13 chr13_19856771 0 19856771 G G G G G G G G T T T T T T T T T T T T
13 chr13_19866070 0 19866070 G G G G G G G G G G G G G G G G A A G G
13 chr13_19887017 0 19887017 C C C C C C C C C C C C C C C C T T C C
13 chr13_19890154 0 19890154 A A A A A A A G A A A A A A A A A A A A
13 chr13_19895808 0 19895808 C C A A C C C C C C C C C C C C C C C C
13 chr13_19899521 0 19899521 T T T T T T T T C C C C T T T T T T C C
13 chr13_19900813 0 19900813 C C C C C C A C C C C C C C C C C C C C
13 chr13_19906453 0 19906453 G G G G A G G G G G G G G G G G G G G G
13 chr13_19911117 0 19911117 C C C C C C C C C C C C G G C C C C C C
13 chr13_19917790 0 19917790 C C C C C T C C C C C C C C C C C C C C
13 chr13_19936130 0 19936130 G G G G G G G G G G G G A G G G G G G G
13 chr13_19936439 0 19936439 C C C C C C C C C C C C C C T T C C C C
13 chr13_19938268 0 19938268 C C C C C C C C C T C C C C C C C C C C
13 chr13_19942008 0 19942008 G G C C C C G G C C C C C C C C C C C C
13 chr13_19954109 0 19954109 G G G G G G G G G G G G G G G G C G G G
13 chr13_19954938 0 19954938 A A A A A A A A G G G G A A A A A A G G
13 chr13_19958905 0 19958905 C C C C C C C C C C C C C G C C C C C C
13 chr13_19964318 0 19964318 C C T T C C C C C C C C C C C C C C C C
13 chr13_19965008 0 19965008 T T T T T T T T C C C C T T T T T T C C
13 chr13_19965963 0 19965963 T T C C C T T T T T T T T T T T T T T T
13 chr13_19969884 0 19969884 C C C C C C C C C C C C C C C C C T C C
13 chr13_19975643 0 19975643 T T T T T T T T T T T T T T T T C C T T
13 chr13_19980163 0 19980163 C C C C C C C C C C C C C C C T C C C C
13 chr13_19981055 0 19981055 A A A A A A A A A A A A A T A A A A A A
13 chr13_19981457 0 19981457 C C C C C C C C C C C C C C C C T T C C
13 chr13_19984634 0 19984634 A A A A A A A A T T T T A A A A A A T T
13 chr13_19987643 0 19987643 G G T T T T G G G G G G G G G G G G G G
13 chr13_19988873 0 19988873 G G G G G G G G A A A A G G G G G G A A
13 chr13_19988917 0 19988917 G G G G G G G G A A A A G G G G G G A A
13 chr13_19992488 0 19992488 G G G G G G A G G G G G G G G G G G G G
13 chr13_19993804 0 19993804 G G C C C C G G C C C C C C C C C C C C
13 chr13_19994588 0 19994588 G G A A G G G G A A A A G G G G G G A A
13 chr13_19996129 0 19996129 G G G G G G G G G G G G G G A A G G G G
13 chr13_20001966 0 20001966 T T T T T T T T T T T T T T C C T T T T
13 chr13_20003665 0 20003665 A A G G G G A A A A A A A A A A A A A A
13 chr13_20003913 0 20003913 G G G G G G G G T T T T G G G G G G T T
13 chr13_20007250 0 20007250 G G G G G G G G A A A A G G G G G G A A
13 chr13_20015363 0 20015363 C C C C C C C C T T T T C C C C C C T T
13 chr13_20015617 0 20015617 G G G G G G G G G G G G C G G G G G G G
13 chr13_20018090 0 20018090 C C C C C C C C C C C C A C C C C C C C
13 chr13_20022315 0 20022315 G G G G G G G G C C C C G G G G G G C C
13 chr13_20024365 0 20024365 C C C C C C C C T T T T C C C C C C T T
13 chr13_20028025 0 20028025 T T T T T T T T C C C C T T T T T T C C
13 chr13_20033057 0 20033057 G G G G G G G G G G G G G G G G A G G G
13 chr13_20033533 0 20033533 C C C C C C C T C C C C C C C C C C C C
13 chr13_20034779 0 20034779 C C C C C C C C C C C C T T C C C C C C
13 chr13_20036074 0 20036074 A A A A A A A A G G G G A A A A A A G G
13 chr13_20042674 0 20042674 A A G G G G A A G G G G G G G G G G G G
13 chr13_20048210 0 20048210 C C C C C C C C C C C C C C T T C C C C
13 chr13_20057348 0 20057348 G G G G G G G G A A A A G G G G G G A A
13 chr13_20063460 0 20063460 C C C C C G C C C C C C C C C C C C C C
13 chr13_20064231 0 20064231 A G G G G G A G G G G G G G G G G G G G
13 chr13_20066316 0 20066316 C C C C C C C C C C C C C T C C C C C C
13 chr13_20067199 0 20067199 C C C C C C C G C C C C C C C C C C C C
13 chr13_20081897 0 20081897 T T T T T T T T C T T T T T T T T T T T
13 chr13_20090857 0 20090857 G G G G G G G G C C C C C C C C C C C C
13 chr13_20093257 0 20093257 C C C C C C C C C C C C C C T T C C C C
13 chr13_20095199 0 20095199 G G G G G G G G G G G G G G G G C C G G
13 chr13_20103571 0 20103571 A A A A A A A A A G A G A A A A A A G G
13 chr13_20105339 0 20105339 G G G G G G G G A A A A G G G G G G A A
13 chr13_20106960 0 20106960 C C C C C C C C C C C C C C C C T T C C
13 chr13_20109208 0 20109208 T T T T T T T T C C C C T T T T T T C C
13 chr13_20113740 0 20113740 G G T T T T G G G G G G G G G G G G G G
13 chr13_20117332 0 20117332 C C C C C C C C T T T T C C C C C C T T
13 chr13_20118333 0 20118333 G G G G G G G G G G G G G G G G T T G G
13 chr13_20120281 0 20120281 G G G G G G A G G G G G G G G G G G G G
13 chr13_20126502 0 20126502 C T C C C C C C T T T T C C C C C C T T
13 chr13_20131676 0 20131676 C C C C C C C C C C C C C C T T C C C C
13 chr13_20132052 0 20132052 G G G G G G G G G G A G G G G G G G A A
13 chr13_20138602 0 20138602 A A A A A A A A G G G G A A A A A A G G
13 chr13_20140002 0 20140002 A A A A A A A A G G G G A A A A A A G G
13 chr13_20151913 0 20151913 G G G G G G G G G G G G G G C C G G G G
13 chr13_20151981 0 20151981 C C C C C C C C T T T T C C C C C C T T
13 chr13_20155219 0 20155219 G G G G G G G G G G G G A A A A A A G G
13 chr13_20158163 0 20158163 A A A A A A A A A A A G A A A A A A G G
13 chr13_20174170 0 20174170 G G A G A G G G G G G G G G G G G G G G
13 chr13_20174657 0 20174657 C C C T C T C C C C C C C C C C C C C C
13 chr13_20185958 0 20185958 G G A G A G G G G G G G G G G G G G G G
13 chr13_20187492 0 20187492 A A A A A A A A A A A A A A A A C C A A
13 chr13_20188314 0 20188314 C C C C C C C C C C C C T T C C C C C C
13 chr13_20189390 0 20189390 T T C C C C C C C C C C C C C C C C C C
13 chr13_20189896 0 20189896 C C C C C T C C C C C C C C C C C C C C
13 chr13_20190514 0 20190514 G G G G G G G G A G A A G G G G G G A A
13 chr13_20191815 0 20191815 A A A A A A A A A T T T A A A A A A T T
13 chr13_20193756 0 20193756 C C C C C C C C T T T T C C C C C C T T
13 chr13_20195390 0 20195390 C C C C C C C C C C C C C C C C T T C C
13 chr13_20196977 0 20196977 G G C G C C G G G G G G G G G G G G G G
13 chr13_20197860 0 20197860 C C C C C C C C C C C C C C C C T T C C
13 chr13_20202398 0 20202398 C C C C C C C C C C A A C C C C C C C C
13 chr13_20204747 0 20204747 C C C C C T C C C C C C C C C C C C C C
13 chr13_20210997 0 20210997 A A A A A A A A G G G G A A A A A A G G
13 chr13_20211146 0 20211146 C C C C C C C C T T T T C T C C C C T T
13 chr13_20220611 0 20220611 T T T T T T T T C C C C T T T T T T C C
13 chr13_20221636 0 20221636 A G G G G G A G G G G G G G G G G G G G
13 chr13_20223946 0 20223946 C C C C C C C C C C C C C C C T C C C C
13 chr13_20227273 0 20227273 T T T T T T T T C C C C T T T T T T C C
13 chr13_20228828 0 20228828 C C C C C C C T C C C C C C C C C C C C
13 chr13_20232811 0 20232811 G G G G G G G G G G A G G G G G G G G G
13 chr13_20233776 0 20233776 G G G G C G G G G G G G G G G G G G G G
13 chr13_20234457 0 20234457 C T C C C C C C C C C C C C C C C C C C
13 chr13_20239392 0 20239392 G G G G G T G G G G G G G G G G G G G G
13 chr13_20239465 0 20239465 C C T T T T C C C C C C C C C C C C C C
13 chr13_20245345 0 20245345 T T T T T T T T C C C C T T T T T T C C
13 chr13_20248173 0 20248173 A A A A A G A A A A A A A A A A A A A A
13 chr13_20249394 0 20249394 A A A A A A A A A A A A A A G G A A A A
13 chr13_20249678 0 20249678 A T T T T T T T T T T T T T T T T T T T
13 chr13_20250015 0 20250015 A A A A A A A A G G G G A A A A A A G G
13 chr13_20250887 0 20250887 G G G G G G G G A A A A G G G G G G A A
13 chr13_20259423 0 20259423 C C C C C C C C T T T T C C C C C C T T
13 chr13_20265463 0 20265463 T T C T C C T T T T T T T T T T T T T T
13 chr13_20266614 0 20266614 G G G G G G G G A G G G G G G G G G G G
13 chr13_20267275 0 20267275 G G G G G G G G G G G G A G A G G G G G
13 chr13_20268723 0 20268723 C C A A A A A C A A A A A A A A A A A A
13 chr13_20269393 0 20269393 C C C C C C C C A A A A C C C C C C A A
13 chr13_20269689 0 20269689 G G G G G G G G A A A A G G G G G G A A
13 chr13_20271851 0 20271851 G G G G G G G G G G G G G G A G G G G G
13 chr13_20272212 0 20272212 G G G G G G G G G G G G G G G G C C G G
13 chr13_20273345 0 20273345 A A A A A A A A A A A C A A A A A A C C
13 chr13_20278605 0 20278605 T T T T C T T T T T T T T T T T T T T T
13 chr13_20280516 0 20280516 C C C C C C C C G G G G C C C C C C G G
13 chr13_20280841 0 20280841 T T T T T T T T A A A A T T T T T T A A
13 chr13_20281430 0 20281430 T T T T T T T T C C C C T T T T T T C C
13 chr13_20292888 0 20292888 G G G G G G G G G G C G G G G G G G G G
13 chr13_20293887 0 20293887 T T T T C T T T T T T T T T T T T T T T
13 chr13_20295664 0 20295664 T T C T T T T T T T T T T T T T T T T T
13 chr13_20296187 0 20296187 A A A A A A A A A A A A A A A C A A A A
13 chr13_20299246 0 20299246 T T T T T T T T C T T T T T T T T T T T
13 chr13_20299853 0 20299853 C C C C C C C T T T T T C C C C C C C C
13 chr13_20305514 0 20305514 C G C G C G C G G G G G G G G G G G G G
13 chr13_20312290 0 20312290 A A G G G G A A A A A A A A A A A A A A
13 chr13_20315076 0 20315076 T T T T T T T T C T C C T T T T T T C C
13 chr13_20315829 0 20315829 C C C C C C C C C C C C C C G G C C C C
13 chr13_20321422 0 20321422 C C C C C T C C C C C C C C C C C C C C
13 chr13_20322979 0 20322979 C C C C C C C C C C C C C C C C T T C C
13 chr13_20324186 0 20324186 T T T T T T T T C C C C T T T T T T C C
13 chr13_20330906 0 20330906 A A A A A A A A G G G G A A A A A A G G
13 chr13_20332950 0 20332950 C C C C C C C C T T T T C C C C C C T T
13 chr13_20336523 0 20336523 T T G G G G T T G G G G G G G G G G G G
13 chr13_20337155 0 20337155 G G G G G G G G G G G G G G A A G G G G
13 chr13_20338299 0 20338299 C C C C C C C C C C C C C C C C T T C C
13 chr13_20345310 0 20345310 G G G G G G G G G G G G G G C G G G G G
13 chr13_20345952 0 20345952 A A A A A A A A A A A A A A A C A A A A
13 chr13_20348346 0 20348346 G G G G G G G G A G G G G G G G G G G G
13 chr13_20354238 0 20354238 A A A A A A A A C C C C A A A A A A C C
13 chr13_20355688 0 20355688 G G G G G G G G A A A A A A A A A A A A
13 chr13_20357290 0 20357290 C C C C C C C C A C A A C C C C C C C C
13 chr13_20363281 0 20363281 G T G G G G G G G G G G G G G G G G G G
13 chr13_20363919 0 20363919 A A A A A A A A A A A A A A A G A A A A
13 chr13_20373645 0 20373645 G G G G G G G G T T T T G G T T G G T T
13 chr13_20375410 0 20375410 C C C C C C C C C C C C T T C C C C C C
13 chr13_20376735 0 20376735 G G A A G G G G G G G G G G G G G G G G
13 chr13_20377364 0 20377364 T T T T T T T T C C C C C C C C T T C C
13 chr13_20377543 0 20377543 A A A A A A A A A A A A A A C C A A A A
13 chr13_20386981 0 20386981 G G G G G G G G A A A A G G G G G G A A
13 chr13_20388328 0 20388328 C C C C C C C C T T T T C C C C C C T T
13 chr13_20402534 0 20402534 G G G G G G G G A A A A G G G G G G A A
13 chr13_20404126 0 20404126 C C C C C C C C C C C C C T C C C C C C
13 chr13_20411851 0 20411851 G G A G G G G G G G G G G G G G G G G G
13 chr13_20417579 0 20417579 G G G G G G G G G G G G G T G G G G G G
13 chr13_20418923 0 20418923 C C C C C C C C C C C T C C C C C C C C
13 chr13_20435294 0 20435294 C C C C C C C C T T T T C C C C C C T T
13 chr13_20436683 0 20436683 A A A A A A A A A A A A A C A A A A A A
13 chr13_20448469 0 20448469 T T C C C C C C C C C C C C C C C C C C
13 chr13_20458578 0 20458578 T T T T T T T T T T T T C T T T T T T T
13 chr13_20459338 0 20459338 C C C C C C C C C C C C C T T T C C C C
13 chr13_20459751 0 20459751 G G G G G G G G G G C G G G G G G G G G
13 chr13_20459902 0 20459902 T T T T T T T T T T T T C T T T T T T T
13 chr13_20462711 0 20462711 G G G G G G G G A A A A G G G G G G A A
13 chr13_20465771 0 20465771 C C G G G G C C G G G G G G G G G G G G
13 chr13_20468569 0 20468569 C C C C C C C C T T T T C C C C C C T T
13 chr13_20474018 0 20474018 G G G G G G G G G G G G G T G G G G G G
13 chr13_20478562 0 20478562 A A A A A A A A G G G G A A A A A A G G
13 chr13_20479103 0 20479103 C C C C C C C C C G C G C C C C C C C C
13 chr13_20482358 0 20482358 C C C C C C C C T T T T C C C C C C T T
13 chr13_20485274 0 20485274 T T T T T T T T C C C C T T T T T T C C
13 chr13_20485558 0 20485558 T T T T T T T T T T T T T T G G T T T T
13 chr13_20486435 0 20486435 C C C C C C C C T T T T C C C C C C T T
13 chr13_20491143 0 20491143 G G G G G G G G G G G G G G A A G G G G
13 chr13_20492544 0 20492544 G G A G G G G G G G G G G G G G G G G G
13 chr13_20502856 0 20502856 T T T T T T T T C C C C T T T T T T C C
13 chr13_20503041 0 20503041 T T T T T T T T T T C T T T T T T T T T
13 chr13_20503527 0 20503527 G G G G G G G G A A A A G G G G G G A A
13 chr13_20512286 0 20512286 C C C C C G C C C C C C C C C C C C C C
13 chr13_20516298 0 20516298 G G G G G G G G A G G G G G G G G G A A
13 chr13_20519373 0 20519373 G G G G G G G G C C C C G G G G G G C C
13 chr13_20520316 0 20520316 G G A A A G G G G G G G G G G G G G G G
13 chr13_20522021 0 20522021 G G G G G G G G A A A A G G G G G G A A
13 chr13_20522683 0 20522683 C C C C C C C C T T T T C C C C C C T T
13 chr13_20522803 0 20522803 A A G G G G A A G G G G A A A A A A G G
13 chr13_20523221 0 20523221 C C C C C C C C T T T T C C C C C C T T
13 chr13_20530557 0 20530557 G G G G G G G G G G G G G G A G G G G G
13 chr13_20531240 0 20531240 T T T T T T T T G G G G T T T T T T G G
13 chr13_20535258 0 20535258 C C T T T T C C C C C C T T T T T T C C
13 chr13_20538904 0 20538904 T T T T T T T T T T T T A A T T T T T T
13 chr13_20540845 0 20540845 C C C C C C C C T T T T C C C C C C T T
13 chr13_20542408 0 20542408 T T T T T T T T C T T T T T T T T T T T
13 chr13_20543773 0 20543773 C C C C C T C C C C C C C C C C C C C C
13 chr13_20545950 0 20545950 C C C C C C C C C C C C C C C G C C C C
13 chr13_20546149 0 20546149 A A A A A A A A A A A A A A A A A C A A
13 chr13_20546744 0 20546744 G G G G G G A G G G G G G G G G G G G G
13 chr13_20547136 0 20547136 G G A A A A A A A A A A A A A A A A A A
13 chr13_20548078 0 20548078 T T T T T T T T T T C T T T T T T T T T
13 chr13_20548183 0 20548183 G G A A G G G G G G G G G G G G G G G G
13 chr13_20568386 0 20568386 C C C C C C C C T T T T C C C T C C T T
13 chr13_20572786 0 20572786 G G G G G G G G A A A A G G G G G G A A
13 chr13_20579169 0 20579169 C C C C C C C C C C T T C C C C C C C C
13 chr13_20580217 0 20580217 A A A A A A A A G G G G A A A A A A G G
13 chr13_20581095 0 20581095 G G G G G G G G A A A A G G G G G G A A
13 chr13_20590840 0 20590840 T T T T G T T T T T T T T T T T T T T T
13 chr13_20591589 0 20591589 T T T T T T T T T T T T T T T T C T T T
13 chr13_20591769 0 20591769 C C C C C C C C C C C C C C C T C C C C
13 chr13_20594040 0 20594040 A A A C C C A A A A A A A A A A A A A A
13 chr13_20596168 0 20596168 G G G G G G G G A A A A G G G G G G A A
13 chr13_20598587 0 20598587 C C C C C C C C G G G G C C C C C C C C
13 chr13_20600389 0 20600389 T T C C C C T T C C C C C C C C C C C C
13 chr13_20610647 0 20610647 G G G G G G G G G G G G G G A A G G G G
13 chr13_20615354 0 20615354 C C C C C C C C T T T T C C C C C C T T
13 chr13_20616477 0 20616477 G G G G G G G G G G A G G G G G G G G G
13 chr13_20617862 0 20617862 G G G G G G G G G G G G G G G G T T G G
13 chr13_20618320 0 20618320 A A A A A A A A G G A G A A A A A A G G
13 chr13_20626943 0 20626943 C C C T C C C C C C C C C C C C C C C C
13 chr13_20629578 0 20629578 C C C C C T C C C C C C C C C C C C C C
13 chr13_20631191 0 20631191 C C C C C C C C C C C C C C T T C C C C
13 chr13_20648018 0 20648018 A A A G A A A A G G G G A A A A A A G G
13 chr13_20650969 0 20650969 G G G G A G G G G G G G G G G G G G G G
13 chr13_20653945 0 20653945 G G G G G G G G G G G G G G A G G G G G
13 chr13_20665946 0 20665946 C C C C C C A A C C C C C C C C C C C C
13 chr13_20675104 0 20675104 G G G G G G G G G G G G G G A A G G G G
13 chr13_20678967 0 20678967 A A A A A A A A G G G G A A A A A A G G
13 chr13_20679670 0 20679670 A A A A A A A A G G G G A A A A A A G G
13 chr13_20687135 0 20687135 C C C C C T C C C C C C C C C C C C C C
13 chr13_20687820 0 20687820 C C C C C C C C C C C C C C T T C C C C
13 chr13_20688929 0 20688929 A A A A A G A A A A A A A A A A A A A A
13 chr13_20690414 0 20690414 G G G G G G G G G G G G G G A A G G G G
13 chr13_20692425 0 20692425 G G T T G T G G G G G G G G G G G G G G
13 chr13_20692652 0 20692652 A A A A A A A A A A A A A G A A A A A A
13 chr13_20695932 0 20695932 A A A A A A A A C C C C A A A A A A C C
13 chr13_20697434 0 20697434 A A A A A G A A A A A A A A A A A A A A
13 chr13_20699022 0 20699022 G G G G G G G G A A A A G G G G G G A A
13 chr13_20700716 0 20700716 T T C T T T T T T T T T T T T T T T T T
13 chr13_20701440 0 20701440 A A A A A A A A A A A A A A G G A A A A
13 chr13_20702876 0 20702876 A A A A A A A A G G G G A A A A A A G G
13 chr13_20706371 0 20706371 T T T T T T T T C C C C T T T T T T T T
13 chr13_20708898 0 20708898 G G G G G G G G A A A A G G G G G G A A
13 chr13_20710157 0 20710157 G G G G G G G G A A A A G G G G G G A A
13 chr13_20712851 0 20712851 C C C C C C C T C C C C C C C C C C C C
13 chr13_20718688 0 20718688 A A A A A A A A A A A A A A G G A A A A
13 chr13_20719283 0 20719283 A A A A A A A A G G G G A A A A A A G G
13 chr13_20722775 0 20722775 C C C C C C C C C C C T C C C C C C C C
13 chr13_20724860 0 20724860 T T T T T T T T G G G G T T T T T T G G
13 chr13_20732997 0 20732997 C C C C C C T T C C C C C C C C C C C C
13 chr13_20733888 0 20733888 C C C C C C C C C C C C C C C T C C C C
13 chr13_20735168 0 20735168 G G A G G G G G G G G G G G G G G G A A
13 chr13_20738477 0 20738477 T T T T T T T T T T C T T T T T T T T T
13 chr13_20739248 0 20739248 A A A A A A A A A A A A G G G G A A A A
13 chr13_20744220 0 20744220 A A A A A A A A C C C C A A A A A A C C
13 chr13_20747291 0 20747291 G G T T G T G G G G G G G G G G G G G G
13 chr13_20754106 0 20754106 C C C C C T C C C C C C C C C C C C C C
13 chr13_20754528 0 20754528 A A A A A A A A A A A A A A C C A A A A
13 chr13_20754563 0 20754563 G G G G G G G G G G G G G G A G G G G G
13 chr13_20755396 0 20755396 C C C C C C C C C C C C C C C T C C C C
13 chr13_20761693 0 20761693 T T T T T T T T T T T T T T T T C C T T
13 chr13_20776211 0 20776211 G G G G G G G G G G G G A G G G G G G G
13 chr13_20778902 0 20778902 C C C C T T C C C C C C C C C C C C C C
13 chr13_20779337 0 20779337 C C C C C C C C C T T T C C C C C C C C
13 chr13_20786478 0 20786478 A A A A A A A A A A A A G G A A A A A A
13 chr13_20795365 0 20795365 A G G G G G A A G G G G G G G G G G G G
13 chr13_20800131 0 20800131 T T T T T T T T C C C C T T T T T T C C
13 chr13_20800459 0 20800459 G G G G G G G G C G G G G G G G G G C C
13 chr13_20802359 0 20802359 T T T T T T T T C C C C T T T T T T C C
13 chr13_20804248 0 20804248 T T T T T T T T C C C C T T T T T T C C
13 chr13_20805955 0 20805955 A A A A A A A A G G G G A A A A A A G G
13 chr13_20806492 0 20806492 G G G G G G G G A G G G G G G G G G G G
13 chr13_20812922 0 20812922 G G G G G G G G G G G G A G G G G G G G
13 chr13_20815124 0 20815124 G G G G G G G G A A A A G G G G G G A A
13 chr13_20815534 0 20815534 A A A A A A A A G G G G A A A A A A G G
13 chr13_20824046 0 20824046 C C C C C C C C C C C C G G G G C C C C
13 chr13_20827549 0 20827549 G G G G G G A A G G G G G G G G G G G G
13 chr13_20827957 0 20827957 A A A A A A A A A A A G A A A A A A A A
13 chr13_20828096 0 20828096 C C C C T T C C C C C C C C C C C C C C
13 chr13_20828681 0 20828681 T T T T T T T T A A A A T T T T T T A A
13 chr13_20828861 0 20828861 C C T T C T C C C C C C C C C C C C C C
13 chr13_20831593 0 20831593 C C C C C C C C C C C C T T T T C C C C
13 chr13_20835999 0 20835999 G G G G G G G G G G G G G G G G A A G G
13 chr13_20839834 0 20839834 G G A A G G G G G G G G G G G G G G G G
13 chr13_20839984 0 20839984 C C C C C C C C C C C C C C C C A A C C
13 chr13_20842860 0 20842860 G G G G G G G G G G G T G G G G G G G G
13 chr13_20845925 0 20845925 C C C C C C C C C C C C C C T T C C C C
13 chr13_20853554 0 20853554 T T A T T T T T T T T T T T T T T T T T
13 chr13_20853885 0 20853885 G G G G G G A A G G G G G G G G G G G G
13 chr13_20854511 0 20854511 C C A C C C C C C C C C C C C C C C C C
13 chr13_20855067 0 20855067 A G G G G G G G G G G G G G G G G G G G
13 chr13_20855378 0 20855378 C C C C C C T T C C C C C C C C C C C C
13 chr13_20855952 0 20855952 G G G G A G G G G G G G G G G G G G G G
13 chr13_20856482 0 20856482 A A A A A A A A G G G G A A A A A A G G
13 chr13_20857176 0 20857176 G G A A G G G G G G G G G G A A G G G G
13 chr13_20858282 0 20858282 T T T T T T T T T T T T C T T T T T T T
13 chr13_20860368 0 20860368 G G G G G G G G T T T T G G G G G G T T
13 chr13_20874332 0 20874332 T T T T T T T T C C C C T T T T T T C C
13 chr13_20880921 0 20880921 T T T T T T T T C C C C T T T T T T C C
13 chr13_20881517 0 20881517 T T T T T T T T C C C C T T T T T T C C
13 chr13_20881720 0 20881720 A C A A A A A A A A A A A A A A A A A A
13 chr13_20884578 0 20884578 A A A A A A A A A A A A A A G G A A A A
13 chr13_20888444 0 20888444 T T A A A A T T A A A A A A A A A A A A
13 chr13_20889233 0 20889233 G G A G G G G G G G G G G G G G G G G G
13 chr13_20889377 0 20889377 C C T T C C C C C C C C C C C C C C C C
13 chr13_20889593 0 20889593 C C C C C C C C C C C C C T C C C C C C
13 chr13_20895563 0 20895563 A A G G G G A A G G G G G G G G G G G G
13 chr13_20895854 0 20895854 G T G G G G G G G G G G G G G G G G G G
13 chr13_20896322 0 20896322 G G G G G G G G A A A A G G G G G G A A
13 chr13_20896431 0 20896431 A A G G G G A A G G G G G G G G G G G G
13 chr13_20899108 0 20899108 G G G G G T G G G G G G G G G G G G G G
13 chr13_20901884 0 20901884 C C C C C C C C G G G G C C C C C C G G
13 chr13_20903159 0 20903159 T T C T T T T T T T T T T T T T T T T T
13 chr13_20909339 0 20909339 C C C C C C C C C C C C C C T T C C C C
13 chr13_20911214 0 20911214 A A A A A A A A G G G G A A A A A A G G
13 chr13_20911299 0 20911299 T T C C C C T T C C C C C C C C C C C C
13 chr13_20924963 0 20924963 C C C C C C C C T T T T C C C C C C T T
13 chr13_20934088 0 20934088 G G G G G G G G C C C C G G G G G G C C
13 chr13_20936236 0 20936236 T T T T T T T T T T T T C C T T T T T T
13 chr13_20938112 0 20938112 C C C C C C C C C C C C C G C C C C C C
13 chr13_20940238 0 20940238 G G G G G G G G G G G G G T G G G G G G
13 chr13_20942003 0 20942003 T T T T T T T T C C C C T T T T T T C C
13 chr13_20943703 0 20943703 G G G G G G G G C G C C G G G G G G G G
13 chr13_20943947 0 20943947 A A A A A A A A A C A A A A A A A A C C
13 chr13_20946762 0 20946762 C C C C C C C C C T C C C C C C C C C C
13 chr13_20951960 0 20951960 C C C C C C C C G G G G C C C C C C G G
13 chr13_20952472 0 20952472 G G G G G G G G A A A A G G G G G G A A
13 chr13_20958273 0 20958273 C C T T C C C C C C C C C C C C C T C C
13 chr13_20958758 0 20958758 A A A A A A A A A G A A A A A A A A A A
13 chr13_20966356 0 20966356 G G G G G G G G A A A A G G G G G G A A
13 chr13_20968367 0 20968367 C C C C C C C C C C C C T T C C C C C C
13 chr13_20971307 0 20971307 C C C C C G C C C C C C C C C C C C C C
13 chr13_20971474 0 20971474 T T T T T T T T C C C C T T T T T T C C
13 chr13_20971691 0 20971691 C C C C C C C C C C C T C C C C C C C C
13 chr13_20977516 0 20977516 C C C C G G C C C C C C C C C C C C C C
13 chr13_20979485 0 20979485 C C C C C C C C T T T T C T C C C C T T
13 chr13_20979950 0 20979950 G G A A G G G G G G G G G G G G G G G G
13 chr13_20982455 0 20982455 A A C C A A A A C C C C C C C C A A C C
13 chr13_20994862 0 20994862 T T T T T T T T T T T T T T T T C C T T
13 chr13_20999920 0 20999920 T T T T T T T T G G G G T T T T T T G G
13 chr13_21000632 0 21000632 A A A A A A A A G G G G A A A A A A G G
13 chr13_21006911 0 21006911 A A A T A A A A A A A A A A A A A A A A
13 chr13_21009869 0 21009869 T T T T T T T T C C T T T T T T T T T T
13 chr13_21011092 0 21011092 C C G G G G C C C C C C C C C C C C C C
13 chr13_21011167 0 21011167 C C T T C T C C C C C C C C C C C C C C
13 chr13_21013282 0 21013282 G G G G G G G G G G G G G G A A G G G G
13 chr13_21015354 0 21015354 G G G G G G G G G G G G A G G G G G G G
13 chr13_21015542 0 21015542 G G G G G G G G G G G G G G G G C C G G
13 chr13_21015966 0 21015966 C C T T T T C C C C C C T T T T T T C C
13 chr13_21016932 0 21016932 T T T T T T T T T T T T T T G T T T T T
13 chr13_21018037 0 21018037 G G G G G G A G G G G G G G G G G G G G
13 chr13_21026432 0 21026432 G G G G G G G G G G G G G G G G A A G G
13 chr13_21031885 0 21031885 A A A A A A A A G G G G A A A A A A G G
13 chr13_21036759 0 21036759 T T T T T T T T C C C C T T T T T T T T
13 chr13_21037104 0 21037104 A A A A A A A A A A A A A C A A A A A A
13 chr13_21041917 0 21041917 A A A A A A A A G G G G A A A A A A G G
13 chr13_21042750 0 21042750 C C C C C C C C A A A A C C C C C C A A
13 chr13_21049605 0 21049605 G G G G G G G G G G G G C G G G G G G G
13 chr13_21049729 0 21049729 A A A A A A A A G G G G A A A A A A G G
13 chr13_21049870 0 21049870 G G G G G G G G G G G G A G G G G G G G
13 chr13_21050061 0 21050061 A A A A A A A A G G G G A A A A A A G G
13 chr13_21050251 0 21050251 G G A G G G G G G G G G G G G G G G G G
13 chr13_21053819 0 21053819 T T T T T T T T T T T T C C T T T T T T
13 chr13_21056320 0 21056320 A A A A G G A A A A A A G G G G G G A A
13 chr13_21060291 0 21060291 C C C C C C C C A A A A C C C C C C A A
13 chr13_21063479 0 21063479 A A T T T T A A T T T T T T T T T T T T
13 chr13_21064280 0 21064280 C C C C C C C C C C C C C C C C T T C C
13 chr13_21070406 0 21070406 G G G G G G G G G G G G G G G G A A G G
13 chr13_21071984 0 21071984 G G G G G G G G A G G G G G G G G G G G
13 chr13_21077391 0 21077391 G G G G G G G G G G A G G G G G G G G G
13 chr13_21078195 0 21078195 G G G G G G G G A A A A G G G G G G A A
13 chr13_21080997 0 21080997 A A A A A A A A G G G G A A A A A A G G
13 chr13_21087025 0 21087025 C C C C C C C C C T C C C C C C C C C C
13 chr13_21087223 0 21087223 A A A A A A A A A A A A A G A A A A A A
13 chr13_21087423 0 21087423 G G T T T T G G T T T T T T T T T T T T
13 chr13_21097083 0 21097083 A A A A A A A A A G A A A G A A G G A A
13 chr13_21097208 0 21097208 G G G G G G G G A A A A G G G G G G A A
13 chr13_21098991 0 21098991 C C C C C C C C T T T T C C C C C C T T
13 chr13_21099623 0 21099623 C C C C C T C C C C C C C C C C C C C C
13 chr13_21102055 0 21102055 G G G G G G A G G G G G G G G G G G G G
13 chr13_21106835 0 21106835 T T G T T T T T T T T T T T T T T T T T
13 chr13_21107061 0 21107061 C C C C C C C C C C C C C C T T C C C C
13 chr13_21117579 0 21117579 G G A G A G G G G G G G G G G G G G G G
13 chr13_21119952 0 21119952 G G G G G G G G G G G G C C G G G G G G
13 chr13_21120120 0 21120120 C C C C C C C C T T T T T T T T T T T T
13 chr13_21129306 0 21129306 G G G G G G G G A A A A G G G G G G A A
13 chr13_21131912 0 21131912 G G G G G G G G A A A A G G G G G G A A
13 chr13_21133441 0 21133441 G G A A A A A A A A A A A A A A A A A A
13 chr13_21136409 0 21136409 G G G G G G G G G G G G A G A A A A A A
13 chr13_21144177 0 21144177 A A A C A A A A A A A A A A A A A A A A
13 chr13_21146565 0 21146565 G G G G A G G G G G G G G G G G G G G G
13 chr13_21148566 0 21148566 A A A A A A A A A A A A A A G G A A A A
13 chr13_21149909 0 21149909 G G G G C G G G G G G G G G G G G G G G
13 chr13_21151058 0 21151058 C C C C C C C C T T T T C C C C C C T T
13 chr13_21151889 0 21151889 A A A A A A A A A A A A A T A A A A A A
13 chr13_21156449 0 21156449 A A A A A A A A C C C C A A A A A A C C
13 chr13_21162532 0 21162532 C C C T C C C C C C C C T T C C T T C C
13 chr13_21167497 0 21167497 C C C C C C C C T T T T C C C C C C T T
13 chr13_21167518 0 21167518 C C C C C C C C C C C C C T C C C C C C
13 chr13_21168856 0 21168856 G G G G G G G G A A A G G G G G G G A A
13 chr13_21175739 0 21175739 T T T T C T T T T T T T T T T T T T T T
13 chr13_21178995 0 21178995 G G A A G G G G G G G G G G G G G G G G
13 chr13_21179255 0 21179255 G G G G G G G G G G G G G G C G G G G G
13 chr13_21183135 0 21183135 A A A A A A A A G G G G A A A A A A G G
13 chr13_21191668 0 21191668 C C C C C C C T C C C C C C C C C C C C
13 chr13_21193633 0 21193633 G G G G G G G G A A A A G G G G G G A A
13 chr13_21197357 0 21197357 C C C C C C C C G G G G C C C C C C G G
13 chr13_21200691 0 21200691 T T T T T T T T T T T T G G T T T T T T
13 chr13_21203020 0 21203020 C C C C C C C C A A A A C C C C C C A A
13 chr13_21212026 0 21212026 A A T T T T A A T T T T T T T T T T T T
13 chr13_21214106 0 21214106 A A G G A G A A G G G G A A A A A A G G
13 chr13_21219899 0 21219899 C C C C C C C C T T C C C C C C C C T T
13 chr13_21221080 0 21221080 A A A A A A A A G G G G A A A A A A G G
13 chr13_21223936 0 21223936 C C C T C C C C C C C C C C C C C C C C
13 chr13_21225260 0 21225260 C C C C C C C C T T C C C C C C C C T T
13 chr13_21231436 0 21231436 T T T T T T T T C C C C T T T T T T C C
13 chr13_21231464 0 21231464 C C C C C C C C T T T T C C C C C C T T
13 chr13_21231757 0 21231757 T T A A A A A T A A A A A A A A A A A A
13 chr13_21232123 0 21232123 G G G G G G G G A A A A G G G G G G A A
13 chr13_21234394 0 21234394 T T T T T T T T T T T T G G T T T T T T
13 chr13_21234443 0 21234443 A A G G G G G G G G G G G G G G G G G G
13 chr13_21235354 0 21235354 C C C C C G C C C C C C C C C C C C C C
13 chr13_21237542 0 21237542 A A A A A G A A A A A A A A A A A A A A
13 chr13_21240134 0 21240134 T T T T T T T T A A A A T T T T T T A A
13 chr13_21242665 0 21242665 T T C C C C C C C C C C C T C C C C C C
13 chr13_21255109 0 21255109 G G G G G G G G C C C C G G G G G G C C
13 chr13_21257093 0 21257093 G G A G G G G G G G G G G G G G G G G G
13 chr13_21258368 0 21258368 T T T T T T T T T T T T C T T T T T T T
13 chr13_21264516 0 21264516 C C C C C C C C C C C C C C C T C C C C
13 chr13_21265654 0 21265654 T T T T T T T T T T T T T T G G T T T T
13 chr13_21267037 0 21267037 T T T T T T T T C C C C T T T T T T C C
13 chr13_21273324 0 21273324 G G G G G G G G G G G G A A A A G G G G
13 chr13_21274141 0 21274141 G G G G G G G G A A A A G G G G G G A A
13 chr13_21274282 0 21274282 G G G G G G G G A A A A G G G G G G A A
13 chr13_21275234 0 21275234 G G G G G G G G A A A A G G G G G G A A
13 chr13_21276150 0 21276150 C C C C C C C C A A A A C C C C C C A A
13 chr13_21277747 0 21277747 C T C C C C C C C C C C C C C C C C C C
13 chr13_21280602 0 21280602 A A A A A A A A G G G G A A A A A A G G
13 chr13_21281998 0 21281998 C C T T C T C C C C C C C C C C C C C C
13 chr13_21285268 0 21285268 A A A A A A A A A A A A A A A G A A A A
13 chr13_21285727 0 21285727 G G G G G G G G A A A A G G G G G G A A
13 chr13_21286473 0 21286473 T T C C C T T T T T T T C C C C C C T T
13 chr13_21289495 0 21289495 C C C C C C C C C C C C C C C C C T C C
13 chr13_21291785 0 21291785 A A A A A A A A C C C C A A A A A A C C
13 chr13_21292103 0 21292103 T T T T T T A T T T T T T T T T T T T T
13 chr13_21292311 0 21292311 A A A A A A A A A A A A C C A A A A A A
13 chr13_21292390 0 21292390 A A A A A A A A A A A A A A A G A A A A
13 chr13_21292842 0 21292842 C C C C C T C C C C C C C C C C C C C C
13 chr13_21294929 0 21294929 G G G G G G G G A G G G G G G G G G G G
13 chr13_21296233 0 21296233 G G G G G G G G G G G G G G G G A A G G
13 chr13_21301520 0 21301520 C C C C C C C C C C C C C C C C A C C C
13 chr13_21302739 0 21302739 T T C T T T T T T T T T T T T T T T T T
13 chr13_21306133 0 21306133 A A A A A A A A A G A A A A A A A A A A
13 chr13_21311914 0 21311914 T T C C T T T T T T T T T T T T T T T T
13 chr13_21319601 0 21319601 A A A A A A A A G G G G A A A A A A G G
13 chr13_21319619 0 21319619 C C C C C C C C C C C C T T T T C C C C
13 chr13_21323666 0 21323666 G G G G G G G G C C C C G G G G G G C C
13 chr13_21325419 0 21325419 T T T T T T T T C C C C T T T T T T C C
13 chr13_21325514 0 21325514 C C T T T T C C T T T T T T T T T T T T
13 chr13_21326036 0 21326036 A A A A A T A A A A A A A A A A A A A A
13 chr13_21327350 0 21327350 G G G G G G G G A A A A G G A A G G A A
13 chr13_21339555 0 21339555 C C C C C C C C A A A C C C C C C C A A
13 chr13_21344415 0 21344415 C C C C C C C C A C C C C C C C C C A A
13 chr13_21344901 0 21344901 T T T T C C T T T T T T T T T T T T T T
13 chr13_21345378 0 21345378 C C C G G G C C C C C C C C C C C C C C
13 chr13_21346534 0 21346534 C C C C C C C C G G G G C C C C C C G G
13 chr13_21347123 0 21347123 G G A G G G G G G G G G G G G G G G G G
13 chr13_21353461 0 21353461 C C C G C G C C C C C C C C C C C C C C
13 chr13_21356521 0 21356521 C C C C C T C C C C C C C C C C C C C C
13 chr13_21369643 0 21369643 G G G G G G G G G G G G G T G G G G G G
13 chr13_21372738 0 21372738 T T T T T T T T C C C C T T T T T T C C
13 chr13_21374775 0 21374775 C C T T C C C C C C C C C C C C C C C C
13 chr13_21376433 0 21376433 T T T T T T T T T T T T T T C T C C T T
13 chr13_21377380 0 21377380 A A A A A A A A C C A C A A A A A A C C
13 chr13_21377469 0 21377469 C C C C C C C C C C C T C C C C C C C C
13 chr13_21379274 0 21379274 T T T T T T T T C C C C T T T T T T C C
13 chr13_21384021 0 21384021 G G G G G G G G A A A A G G G G G G A A
13 chr13_21385150 0 21385150 G G A A A A G G A A A A A A A A A A A A
13 chr13_21387508 0 21387508 A A A A A A A A A A A A A G A A A A A A
13 chr13_21399771 0 21399771 C C C C C C C C C C C C T T C C C C C C
13 chr13_21401099 0 21401099 C C C C C C C C T T T T C C C C C C T T
13 chr13_21401975 0 21401975 C C C C C C A C C C C C C C C C C C C C
13 chr13_21404693 0 21404693 A A A A A A A A A G A G A A A A A A G G
13 chr13_21405533 0 21405533 C C C C C C C C C T C T C C C C C C C C
13 chr13_21412322 0 21412322 C C C C C C C C C C C C A A A A A A C C
13 chr13_21421417 0 21421417 C C C C C C C C C C C C C C C C A C C C
13 chr13_21421697 0 21421697 A G A A A A G G A A A A A A A A A A A A
13 chr13_21421988 0 21421988 T T T T C T T T T T T T T T T T T T T T
13 chr13_21422290 0 21422290 A A A A A A A A C C C C A A A A A A C C
13 chr13_21423479 0 21423479 A A A A C C A A A A A A A A A A A A A A
13 chr13_21435693 0 21435693 G G G G G G G G G G G G A G G G G G G G
13 chr13_21436552 0 21436552 C C C C C C C C C C C C C C C C C G C C
13 chr13_21439211 0 21439211 C C C C C C C C T T T T C C C C C C T T
13 chr13_21439275 0 21439275 C C C C C C C C C C C C C C C T C C C C
13 chr13_21441196 0 21441196 T T T T T T T T T T T T T T C T T T T T
13 chr13_21446347 0 21446347 C C C C C C C C C C C C C C T T C C C C
13 chr13_21446364 0 21446364 T T T T T T T T T T C T T T T T T T T T
13 chr13_21446789 0 21446789 C C C C C C C C C C C T C C C C C C C C
13 chr13_21450559 0 21450559 A A A A A A A A T T T T A A A A A A T T
13 chr13_21451660 0 21451660 T T T T T T T T T T T T A T T T T T T T
13 chr13_21452467 0 21452467 G G G G G G G G G G G G G G G G A G G G
13 chr13_21452915 0 21452915 C C C C C C G G C C C C C C C C C C C C
13 chr13_21453649 0 21453649 G G G G G G G G G G G G G G G G A A G G
13 chr13_21456108 0 21456108 G G A A A A G G A A A A A A A A A A A A
13 chr13_21456512 0 21456512 G G G G G G G G G G G G C G G G G G G G
13 chr13_21456540 0 21456540 T T T T T T T T C C C C T T T T T T T T
13 chr13_21461970 0 21461970 A A A A A A A A A A G G A A A A A A G G
13 chr13_21463219 0 21463219 G G G G G G G G G G G G A G G G G G A A
13 chr13_21463489 0 21463489 C C A A A A C C A A A A A A A A A A A A
13 chr13_21464021 0 21464021 A C C C C C A A C C C C C C C C C C C C
13 chr13_21464554 0 21464554 T T T T T T T T T T T T C T C C T T T T
13 chr13_21465129 0 21465129 G G G G G G G G C C C C G G G G G G C C
13 chr13_21472931 0 21472931 G G G G G G G G A A A A G G G G G G A A
13 chr13_21473078 0 21473078 G G G T G G G G G G G G G G G G G G G G
13 chr13_21473371 0 21473371 C C C C C C C C C C C C C C C C C T C C
13 chr13_21484893 0 21484893 A A A A A A A A T T T T A A A A A A T T
13 chr13_21486729 0 21486729 G G G G G G G G G G G G G G G G C G G G
13 chr13_21491797 0 21491797 T T T T T T T T A A A A T T T T T T A A
13 chr13_21494676 0 21494676 C C C C T T C C C C C C C C C C C C C C
13 chr13_21503489 0 21503489 G G G G G G G G G G G G G G A G G G G G
13 chr13_21505216 0 21505216 C C C C C C C C T T T T C C C C C C T T
13 chr13_21507935 0 21507935 A A A A A A A A G G G G A A A A A A G G
13 chr13_21511690 0 21511690 T T T T T T T T C C C C T T T T T T C C
13 chr13_21517378 0 21517378 C C C T C C C C C C C C C C C C C C C C
13 chr13_21517755 0 21517755 G G G G G G G G A A A A G G G G G G A A
13 chr13_21517774 0 21517774 G G A G G G G G G G G G G G G G G G G G
13 chr13_21521947 0 21521947 A A A A A A A A G G G G G G G G G G G G
13 chr13_21542664 0 21542664 C C C C C C C C A A A A C C C C C C A A
13 chr13_21543032 0 21543032 G G G G G G G G A A A A G G G G G G A A
13 chr13_21543719 0 21543719 G G G G G G G G C G G G G G G G G G G G
13 chr13_21547261 0 21547261 T T C C C C T T T T T T T T T T T T T T
13 chr13_21557417 0 21557417 T T T T T T T T C T T T T T T T T T C C
13 chr13_21560417 0 21560417 C C C C C C C C T T T T C C C C C C T T
13 chr13_21561980 0 21561980 G G G G G G G G A A A A G G A G G G A A
13 chr13_21562117 0 21562117 A A A A A A A A A G A A A A A A A A A A
13 chr13_21571804 0 21571804 A A A G A A A A A A A A A A A A A A A A
13 chr13_21576582 0 21576582 G G A G G G A G G G G G G G G G G G G G
13 chr13_21576934 0 21576934 G G G G G G G G G G A G G G G G G G G G
13 chr13_21578580 0 21578580 C C C C C C C C G G G G C C C C C C G G
13 chr13_21583350 0 21583350 T T T T T T T T A A A A T T T T T T A A
13 chr13_21588817 0 21588817 T T T T T T G T T T T T T T T T T T T T
13 chr13_21590721 0 21590721 C C C C C T C C C C C C C C C C C C C C
13 chr13_21613249 0 21613249 C C C C C C C C C C C T C C C C C C C C
13 chr13_21613517 0 21613517 G G A A A G G G G G G G G G G G G G G G
13 chr13_21613561 0 21613561 T T T T T T T T C C C C T T T T T T C C
13 chr13_21615851 0 21615851 T T T T T T T T T T T T G T T T T T T T
13 chr13_21620630 0 21620630 A A C C C C C C C C C C C C C C C C C C
13 chr13_21620942 0 21620942 G G A G G G G G G G G G G G G G G G G G
13 chr13_21624450 0 21624450 A A A A A A A A A A A A G G A G A A A A
13 chr13_21625250 0 21625250 G G G G G G A G G G G G G G G G G G G G
13 chr13_21625795 0 21625795 C C C C C C C C C C C C C C C T C C C C
13 chr13_21626479 0 21626479 C C T T T T T T T T T T T T T T T T T T
13 chr13_21633702 0 21633702 G G G G G G G G G G G G G G G G A G G G
13 chr13_21638573 0 21638573 A A A A A A A A A T A A A A A A A A A A
13 chr13_21648996 0 21648996 T T C T T T T T T T T T T T T T T T T T
13 chr13_21650675 0 21650675 G G G G G G G G T T T T G G G G G G T T
13 chr13_21651536 0 21651536 T T T T T T T T C T T T T T T T T T T T
13 chr13_21658225 0 21658225 G G G G G G G G G G G G A A G G A A G G
13 chr13_21663307 0 21663307 G G A G G G G G G G G G G G G G G G G G
13 chr13_21666249 0 21666249 C C C C C C C C A A A A C C C C C C A A
13 chr13_21667213 0 21667213 C C C C C C C C C C C T C C C C C C C C
13 chr13_21667610 0 21667610 G G A G A G G G G G G G G G G G G G G G
13 chr13_21672118 0 21672118 G G G G G G G G G G G G A G G G G G G G
13 chr13_21680601 0 21680601 G G G G G G G G A A A A G G G G G G A A
13 chr13_21682108 0 21682108 T T T T T T T T A A A A T T T T T T A A
13 chr13_21698516 0 21698516 C C C C C C C C C C C C C C C C T T C C
13 chr13_21889597 0 21889597 T T T T T T T T T T T T T T T T C T T T
13 chr13_21903166 0 21903166 C C C C C C C C C T C T C C C C C C T T
13 chr13_21905861 0 21905861 A A A A A A A A T T T T A A A A A A T T
13 chr13_21912950 0 21912950 A A A A A A A A G G G G A A A A A A G G
13 chr13_21913141 0 21913141 C C C C C T C C C C C C C C C C C C C C
13 chr13_21929709 0 21929709 C C T T T T C C C C C C C C C C C C C C
13 chr13_21931374 0 21931374 T T T T T T T T T T T T C T T T T T T T
13 chr13_21931957 0 21931957 G G G G G G G G G G G G A A G G G G G G
13 chr13_21935188 0 21935188 A A A A A A A A G G G G A A A A A A G G
13 chr13_21936143 0 21936143 A G G G G G G G G G G G G G G G G G G G
13 chr13_21938510 0 21938510 T T T T C T T T T T T T T T T T T T T T
13 chr13_21956679 0 21956679 T T T T T T T T C C C C T T T T T T C C
13 chr13_21964084 0 21964084 A G G G G G A A G G G G G G G G G G G G
13 chr13_21964590 0 21964590 C C C C C C C C G G G G C C C C C C G G
13 chr13_21966896 0 21966896 C C C C C C C C T T T T C C C C C C T T
13 chr13_21966968 0 21966968 C C C C C T C C C C C C C C C C C C C C
13 chr13_21973752 0 21973752 G G G G G G G G A A A A G G G G G G A A
13 chr13_21979291 0 21979291 C C C C C T C C C C C C C C C C C C C C
13 chr13_21982233 0 21982233 C T T T T T T T T T T T T T T T T T T T
13 chr13_21990228 0 21990228 C C T T T T C C T T T T T T T T T T T T
13 chr13_21990882 0 21990882 T T T T T T T T C C C C T T T T T T C C
13 chr13_22013949 0 22013949 C C C C A C C C C C C C C C C C C C C C
13 chr13_22017439 0 22017439 A A A A A A A A A A A A A G A A A A A A
13 chr13_22019687 0 22019687 G G G G G G G G G G A G G G G G G G G G
13 chr13_22020732 0 22020732 C C G G C C C C C C C C C C C C C C C C
13 chr13_22021760 0 22021760 C C C C C T C C C C C C T T C T C C C C
13 chr13_22041349 0 22041349 C C C C C G C C C C C C C C C C C C C C
13 chr13_22061959 0 22061959 A A A A A A A G A A A A A A A A A A A A
13 chr13_22067158 0 22067158 G G G G G G C C G G G G G G G G G G G G
13 chr13_22072178 0 22072178 C T T T T T T T T T T T T T T T T T T T
13 chr13_22072783 0 22072783 C C C C C C C C C C C C C T C C C C C C
13 chr13_22072896 0 22072896 T T T T T T T T T T T T C T T T T T T T
13 chr13_22075065 0 22075065 C C C C C C C C C C C C C C C T C C C C
13 chr13_22081924 0 22081924 G G G G G G G G G G G G C G G G G G G G
13 chr13_22085137 0 22085137 A A A A A A A T A A A A A A A A A A A A
13 chr13_22092224 0 22092224 G G G G G G G G G T G G G G G G G G G G
13 chr13_22104648 0 22104648 C C C C C C C C C C C C C C G G C C C C
13 chr13_22105424 0 22105424 A A A A A A A A G G G G A A A A A A G G
13 chr13_22114963 0 22114963 G G A A A G G G G G G G G G G G G G G G
13 chr13_22142675 0 22142675 G G G G G G G G A G A G G G G G G G G G
13 chr13_22148118 0 22148118 T T T T T T T T T T T T C T T T T T T T
13 chr13_22156578 0 22156578 C C C C C C C C C C C C C T C C C C C C
13 chr13_22157579 0 22157579 C C T T T T T T T T T T T T T T T T T T
13 chr13_22162148 0 22162148 T T T T C C T T T T T T T T T T T T T T
13 chr13_22163775 0 22163775 G G G G A A G G G G G G G G G G G G G G
13 chr13_22169014 0 22169014 C C C C C T C C C C C C C C C C C C C C
13 chr13_22172219 0 22172219 G G G G G G G G G G G G G G A G G G G G
13 chr13_22178317 0 22178317 C C C C C C C C G G G G G G G G G G G G
13 chr13_22186527 0 22186527 A A G G A A A A A A A A A A A A A A A A
13 chr13_22200836 0 22200836 C C C C C C C C C C C C C C G G C C C C
13 chr13_22204582 0 22204582 T T T T T T T T C T T T T T T T T T T T
13 chr13_22205461 0 22205461 C C T T T T C C C C C C C C C C C C C C
13 chr13_22219599 0 22219599 A A A A A A A A A A A G A A A A A A A A
13 chr13_22220786 0 22220786 G G G G G G G G A A A A G G G G G G A A
13 chr13_22223322 0 22223322 C C C C C C C C A A A A C C C C C C A A
13 chr13_22233720 0 22233720 T T T T C C T T T T T T T T T T T T T T
13 chr13_22233839 0 22233839 A A A A A A A A A A A A A A G G A A A A
13 chr13_22244528 0 22244528 T T T T T T T T G G G G T T T T T T G G
13 chr13_22245938 0 22245938 T T C T T T T T T T T T T T T T T T T T
13 chr13_22247173 0 22247173 T T T T C C T T C C C C T T T T T T C C
13 chr13_22262860 0 22262860 C C C C C T C C T T T T C C C C C C T T
13 chr13_22263598 0 22263598 C C C C C C C C A A A A C C C C C C A A
13 chr13_22266808 0 22266808 G G G G G G G G A A A A G G G G G G A A
13 chr13_22270385 0 22270385 G G G G A G G G G G G G G G G G G G G G
13 chr13_22282455 0 22282455 G G G G G G G G G G G G A G G G G G G G
13 chr13_22284291 0 22284291 C C C C C C C C G G G G C C C C C C G G
13 chr13_22285301 0 22285301 C C C C C C C C C G C C C C C C C C C C
13 chr13_22285598 0 22285598 C C C C C C C C A A A A C C C C C C A A
13 chr13_22294065 0 22294065 T T T T T T T T T T T T G T G T T T T T
13 chr13_22295001 0 22295001 G G G G G G A G G G G G G G G G G G G G
13 chr13_22306959 0 22306959 C C C C C T C C C C C C C C C C C C C C
13 chr13_22317452 0 22317452 C C C C C C C C C T C T C C C C C C C C
13 chr13_22322724 0 22322724 A A A A A A A A A A A G A A A A A A A A
13 chr13_22327914 0 22327914 A A G G G G A A A A A A G G A A A A A A
13 chr13_22330435 0 22330435 C C C C C C C C T T T T C C C C C C T T
13 chr13_22337747 0 22337747 C C C C C C C C A C A C C C C C C C C C
13 chr13_22338367 0 22338367 T T T T T T T T A T A T T T T T T T A A
13 chr13_22344634 0 22344634 T T A A A A A A A A A A A A A A A A A A
13 chr13_22346112 0 22346112 A A A A A A A A C C C C A A A A A A C C
13 chr13_22351750 0 22351750 C C C C C C C C C T C C C C C C C C C C
13 chr13_22352072 0 22352072 T T T T T T T T T T T T C T T T T T T T
13 chr13_22354166 0 22354166 G G G G G G G G G G G G G G A G G G G G
13 chr13_22356889 0 22356889 G G A A G G G G G G G G G G G G G G G G
13 chr13_22359076 0 22359076 A A A A A A A A A A A A A A A A A G A A
13 chr13_22362982 0 22362982 G G G G G G G G A A A A G G G G G G A A
13 chr13_22378545 0 22378545 A A A G G G A A G G G G G G G G G G G G
13 chr13_22392955 0 22392955 T T T T T T T T C C C C T T T T T T C C
13 chr13_22393138 0 22393138 G G G G G G G G G G G G G G G G A A G G
13 chr13_22398130 0 22398130 C C C C C C C C C T C C C C C C C C C C
13 chr13_22398417 0 22398417 G G C C C C G G C C C C C C C C C C C C
13 chr13_22400794 0 22400794 C C C C C C C C T T T T C C C C C C T T
13 chr13_22400933 0 22400933 C C C C C C C C C C C C C C C T C C C C
13 chr13_22405933 0 22405933 G G G G G G G G G G G G C C C C C C G G
13 chr13_22426730 0 22426730 G G G G G G G G G G G G G G A G G G A A
13 chr13_22427971 0 22427971 A G G G G G G G G G G G G G G G G G G G
13 chr13_22429671 0 22429671 G G G G G G G G G G G G A A A A A A G G
13 chr13_22432451 0 22432451 T T G G G G T T T T T T T T T T T T T T
13 chr13_22433088 0 22433088 G G G G A G G G G G G G G G G G G G G G
13 chr13_22434069 0 22434069 A A C C C C A A C C C C C C C C C C C C
13 chr13_22440923 0 22440923 T T T T C T T T T T T T T T T T T T T T
13 chr13_22442224 0 22442224 C C C C C C C C C C T T T T T T C C C C
13 chr13_22442991 0 22442991 G G G G G G G G T T T T G G G G G G T T
13 chr13_22444584 0 22444584 A G G G G G G G G G G G G G G G G G G G
13 chr13_22446576 0 22446576 C C C C C C C C C C C C C C T T C C C C
13 chr13_22460081 0 22460081 C C C C C C C C C C C C C C T T C C C C
13 chr13_22465870 0 22465870 G G G G G G G G A A A A G G G G G G A A
13 chr13_22469569 0 22469569 G G G G G G G G G T G T G G G G G G G G
13 chr13_22486480 0 22486480 T T T T T T T T T T T T T T T T C T T T
13 chr13_22490528 0 22490528 C C C C C C C C C C C T C C C C C C C C
13 chr13_22491990 0 22491990 T T T T T T T T A A A A T T T T T T A A
13 chr13_22493667 0 22493667 T T T T T T T T C C C C T T T T T T C C
13 chr13_22495017 0 22495017 T T T T T T T T A A A A T T T T T T A A
13 chr13_22495852 0 22495852 T T T T T T T T G T T T T T T T T T G G
13 chr13_22498966 0 22498966 T T T T T T T T C C C C T T T T T T C C
13 chr13_22500489 0 22500489 A A A G A A A A A A A A A A A A A A A A
13 chr13_22726774 0 22726774 G G G G G G G G G G G T G G G G G G G G
13 chr13_22727050 0 22727050 G G G G G G G G G G G G A G G G G G G G
13 chr13_22743037 0 22743037 A A A A A A A A G G G G A A A A A A G G
13 chr13_22743266 0 22743266 A A A A A G A A A A A A A A A A A A A A
13 chr13_22745294 0 22745294 C C G G G G C C G G G G G G G G G G G G
13 chr13_22763709 0 22763709 C C C C C C C T C C C C C C C C C C C C
13 chr13_22764379 0 22764379 G G G G G G G G A G A G G G G G G G G G
13 chr13_22768629 0 22768629 G G G G G G G G G G G G G G G G A A G G
13 chr13_22770362 0 22770362 G G G G A G G G G G G G G G G G G G G G
13 chr13_22772495 0 22772495 G G G G G G G G C C C C G G G G G G G G
13 chr13_22773754 0 22773754 T T T T T T T T A A A A T T T T T T A A
13 chr13_22778886 0 22778886 T T T T T T T T G T T T T T T T T T T T
13 chr13_22780100 0 22780100 G G G G G G G G C C C C G G G G G G C C
13 chr13_22784927 0 22784927 G G A A A A A G A A A A A A A A A A A A
13 chr13_22788783 0 22788783 G G G G G G G G G G A G G G G G G G G G
13 chr13_22801510 0 22801510 C C C C C T C C C C C C C T C C C C T T
13 chr13_22802551 0 22802551 C C C C C C C T C C C C C C C C C C C C
13 chr13_22803043 0 22803043 C C C C C C C C G G G G C C C C C C G G
13 chr13_22810216 0 22810216 A A A A A A A A A A A A C C A A A A A A
13 chr13_22813954 0 22813954 G G G G G G G G A A A A G G G G G G A A
13 chr13_22815523 0 22815523 C C C C C C C C T T T T C C C C C C T T
13 chr13_22819254 0 22819254 G G G G G G G G A G A G G G G G G G A A
13 chr13_22824105 0 22824105 A G A A A A A A A A A A A A A A A A A A
13 chr13_22824802 0 22824802 G G G G G G G G A A A A G G G G G G A A
13 chr13_22849994 0 22849994 T T T T T T T T T T T T C T C C T T T T
13 chr13_22852006 0 22852006 G G G G G G A G G G G G G G G G G G G G
13 chr13_22861624 0 22861624 C C C C C C C C T T T T C C C C C C T T
13 chr13_22868145 0 22868145 A A A A A A A A C C C C A A A A A A C C
13 chr13_22872074 0 22872074 T T C T T T T T T T T T T T T T T T T T
13 chr13_22873004 0 22873004 T T T T T T T T C C C C T T T T T T C C
13 chr13_22873130 0 22873130 G G A G G G G G G G G G G G G G G G G G
13 chr13_22874165 0 22874165 T T A A A A A A A A A A A A A A A A A A
13 chr13_22877785 0 22877785 T T T T T T T T T T T T C C T T T T T T
13 chr13_22878788 0 22878788 C C C C C C C C A A A A C C C C C C A A
13 chr13_22883812 0 22883812 G G G G A G G G G G G G G G G G G G G G
13 chr13_22886435 0 22886435 T T T T T T T T T T T T T T G T T T T T
13 chr13_22887027 0 22887027 A A A A A A A A G G G G A A A A A A G G
13 chr13_22888035 0 22888035 A A A A A G A A A A A A A A A A A A A A
13 chr13_22889402 0 22889402 C C C C C C C C T T T T C C C C C C T T
13 chr13_22896720 0 22896720 A A A A A A A A G G G G A A A A A A G G
13 chr13_22901630 0 22901630 G G G G G G G G A A A A G G G G G G A A
13 chr13_22905293 0 22905293 T T C C C C T T C C C C C C C C C C C C
13 chr13_22914324 0 22914324 A A A A A A A A C C C C A A A A A A C C
13 chr13_22925235 0 22925235 A A G G G G G G G G G G G G G G G G G G
13 chr13_22927588 0 22927588 C C T T T T C C C C C C T T T T T T C C
13 chr13_22932094 0 22932094 C T T T T T T T C C C C T T T T T T C C
13 chr13_22947134 0 22947134 G G G G A A G G G G G G G G G G G G G G
13 chr13_22947380 0 22947380 C C C C C C C C T T T T C C C C C C T T
13 chr13_22967588 0 22967588 A A A G A A A A A A A A A A A A A A A A
13 chr13_22967827 0 22967827 C C C C C C C C C C C C C G C C C C C C
13 chr13_22972063 0 22972063 C C C C C C C C C C C C C C C C G G C C
13 chr13_22973479 0 22973479 C C G G G G C C C C C C C C C C C C C C
13 chr13_23001329 0 23001329 T T C C C C T T C C C C C C C C C C C C
13 chr13_23014302 0 23014302 T T T T T T T T T T T T T T T T G G T T
13 chr13_23026784 0 23026784 T T T T T T T T T T T T G G T T T T T T
13 chr13_23026921 0 23026921 T T T T T T T T T T T T C C T T T T T T
13 chr13_23047266 0 23047266 C C C C C C C C C T C T C C C C C C C C
13 chr13_23050653 0 23050653 T T T T T T T T T T T T T T C C T T T T
13 chr13_23051817 0 23051817 G G G G G G G G C C C C G G G G G G C C
13 chr13_23064356 0 23064356 C C C T C C C C C C C C C C C C C C C C
13 chr13_23079958 0 23079958 A G G G G G G G G G G G G G G G G G G G
13 chr13_23080197 0 23080197 G G G G G G G G T T T T G G G G G G T T
13 chr13_23084273 0 23084273 G G G G G G G G G G G G G G G G A A G G
13 chr13_23087323 0 23087323 C C C C C C C C C C C C C C C T C C C C
13 chr13_23107642 0 23107642 T T T T T T T T G G G G T T T T T T G G
13 chr13_23117119 0 23117119 C C C C C C C C C C C C C C T T C C C C
13 chr13_23123287 0 23123287 G G G G G G G G G G G G G G G G A A G G
13 chr13_23149447 0 23149447 G G G G G G G G G G G G A G G G G G G G
13 chr13_23158238 0 23158238 G G G G G G G G G G G G G G C C G G G G
13 chr13_23163059 0 23163059 C C C C C C C C C T C C C C C C C C C C
13 chr13_23169911 0 23169911 A A A A A A A A A G A A A A A A A A A A
13 chr13_23170365 0 23170365 C C C C C C C C C C C C C C T T C C C C
13 chr13_23173035 0 23173035 C C C C C C C C C C C C C C G G C C C C
13 chr13_23174780 0 23174780 T T T T T T T T T T G T T T T T T T T T
13 chr13_23174810 0 23174810 T T T T T T T T T T T T C T T T T T T T
13 chr13_23189116 0 23189116 C C C C C C C C C C C T C C C C C C C C
13 chr13_23191432 0 23191432 T T T T T T C C T T T T T T T T T T T T
13 chr13_23199574 0 23199574 C C C C C C C C C C C T C C C C C C C C
13 chr13_23200484 0 23200484 G G G G G G G G C C C C C C C C C C C C
13 chr13_23205898 0 23205898 G G G G G G G G A A A A G G G G G G A A
13 chr13_23209204 0 23209204 A A C C C C C C C C C C C C C C C C C C
13 chr13_23212108 0 23212108 A A A A A A A A G G G G A A A A A A G G
13 chr13_23212330 0 23212330 G G G G A G G G G G G G G G G G G G G G
13 chr13_23213015 0 23213015 G G A A A A G G A A A A A A A A A A A A
13 chr13_23236780 0 23236780 G G G G G G A A G G G G G G G G G G G G
13 chr13_23240612 0 23240612 T T T T T T T T C C C C T T T T T T C C
13 chr13_23240896 0 23240896 T T T T C T T T C C C C T T T T T T C C
13 chr13_23248147 0 23248147 C C C C A A C C C C C C C C C C C C C C
13 chr13_23250812 0 23250812 G G G G G G G G T T T T G G G G G G T T
13 chr13_23250992 0 23250992 C C C C C T C C C C C C C C C C C C C C
13 chr13_23256412 0 23256412 G G A A A A A A A A A A A A A A A A A A
13 chr13_23259051 0 23259051 T T T T T T T T G G G G T T T T T T G G
13 chr13_23260790 0 23260790 C C C C C C C C C C C C C C C T C C C C
13 chr13_23263537 0 23263537 G G G G G G G G A A A A G G G G G G A A
13 chr13_23268400 0 23268400 G G C G C G G G C C C C G G G G G G C C
13 chr13_23268748 0 23268748 A A A A A A A A G G G G A A A A A A G G
13 chr13_23269520 0 23269520 A A A A A A A A A G A A A A A A A A G G
13 chr13_23270053 0 23270053 T T T T T T T T A A A A T T T T T T A A
13 chr13_23270915 0 23270915 A A A A A A A A A A A G A A A A A A A A
13 chr13_23274621 0 23274621 T T T T T T T T C C C C T T T T T T T T
13 chr13_23277307 0 23277307 T T T T T T T T C C C T T T T T T T T T
13 chr13_23288156 0 23288156 T T T T T T T T C C C C T T T T T T C C
13 chr13_23288481 0 23288481 G G G G G G G G G G A G G G G G G G G G
13 chr13_23289050 0 23289050 A A A A A A A A G G G G A A A A A A G G
13 chr13_23290861 0 23290861 C C C C C C C C C C C C C C C C T T C C
13 chr13_23290868 0 23290868 T T T T T T T T C C C C T T T T T T C C
13 chr13_23291471 0 23291471 A A A A A A G G A A A A A A A A A A A A
13 chr13_23291945 0 23291945 C C C C C C C C C C C C C T C C C C C C
13 chr13_23296418 0 23296418 A A A A A A A A G G G G A A A A A A G G
13 chr13_23298665 0 23298665 C C C C C C C C T T T T C C C C C C T T
13 chr13_23301123 0 23301123 G G G G G G G G G G A G G G A G G G G G
13 chr13_23302005 0 23302005 A A A A A A A A A G G G A A A A A A G G
13 chr13_23304902 0 23304902 G G G G G G G G G G G G G G T T G G G G
13 chr13_23306360 0 23306360 G G G G G G G G G G G G G G A A G G G G
13 chr13_23306784 0 23306784 A A A A A A A A A G A A A A A A A A A A
13 chr13_23308454 0 23308454 A G G G G G G G G G G G G G G G G G G G
13 chr13_23309191 0 23309191 C C C C C C C C C C C C T T C C C C C C
13 chr13_23309418 0 23309418 C C A C A A C C C C C C A A A A A A C C
13 chr13_23312946 0 23312946 C C C C C C C C C C C C C T C C C C T T
13 chr13_23313951 0 23313951 T T C C C C T T C C C C C C C C C C C C
13 chr13_23318280 0 23318280 C C C C C C C C C C C C C C C C T T C C
13 chr13_23320195 0 23320195 C C C C C C C C C C C C C T C C C C C C
13 chr13_23320482 0 23320482 G G G G G G G G G G G G C G G G G G G G
13 chr13_23320895 0 23320895 A A A A A A A A G G G G A A A A A G G G
13 chr13_23323849 0 23323849 T T T T T T T T G T T T T T T T T T G G
13 chr13_23337937 0 23337937 C C C C A A C C C C C C C C C C C C C C
13 chr13_23343244 0 23343244 G G G G G G G G G G G G A G G G G G G G
13 chr13_23348252 0 23348252 C C C C C C C C T T T T C C C C C C T T
13 chr13_23355150 0 23355150 G G G G G G G G A A A A G G G G G G A A
13 chr13_23355263 0 23355263 G G A A A A G G A A A A A A A A A A A A
13 chr13_23356717 0 23356717 C C C C C C C C T T C T C C C C C C T T
13 chr13_23357912 0 23357912 C C C C C C C C C C C G C C C C C C C C
13 chr13_23370040 0 23370040 G G G G G G G G G G G G A A G G G G G G
13 chr13_23373746 0 23373746 G G G G G G G G C C C C G G G G G G C C
13 chr13_23374073 0 23374073 T T T T T T T T C C C C T T T T T T C C
13 chr13_23374596 0 23374596 T T T T T T T T T T T T T T T T C C T T
13 chr13_23375485 0 23375485 C C C C C C C C C C C C C T C C C C C C
13 chr13_23379329 0 23379329 A A A A A A A A A A A A A A G G A A A A
13 chr13_23379450 0 23379450 C C C C C C C C C C C C C C C C A A C C
13 chr13_23391190 0 23391190 T T C C C C T T C C C C C C C C C C C C
13 chr13_23392566 0 23392566 A A A A A A A A G G G G A A A A A A G G
13 chr13_23399261 0 23399261 A A A A A A A A G G G G A A A A A A G G
13 chr13_23400832 0 23400832 A A A A A A A A A A A A G G G G G G A A
13 chr13_23403681 0 23403681 G G G G G G G G C C C C G G G G G G C C
13 chr13_23405279 0 23405279 A A A A A G A A A A A A A A A A A A A A
13 chr13_23406147 0 23406147 A A A A A A A A C C C C A A A A A A C C
13 chr13_23406517 0 23406517 G T G G G G G G G G G G G G G G G G G G
13 chr13_23406682 0 23406682 T T T T T T T T C C C C T T T T T T C C
13 chr13_23407585 0 23407585 G G G G G G A A G G G G G G G G G G G G
13 chr13_23408369 0 23408369 C C C C C C C C C C C T C C C C T T C C
13 chr13_23409731 0 23409731 G G G G G G G G A A A A G G G G G G A A
13 chr13_23412926 0 23412926 C C C C C T C C C C C C C C C C C C C C
13 chr13_23414115 0 23414115 C C C C C C C C C C C C C G C C C C C C
13 chr13_23415680 0 23415680 C C C C C C T T C C C C C C C C C C C C
13 chr13_23417346 0 23417346 T T T T T T T T T T T T T T T T G G T T
13 chr13_23424877 0 23424877 C T C C C C C C C C C C C C C C C C C C
13 chr13_23426299 0 23426299 G G G G G G G G G G G G G G A A G G G G
13 chr13_23427665 0 23427665 G G G G G G G G G G G G A A G G G G G G
13 chr13_23429043 0 23429043 C C C C C C C C A A A A C C C C C C A A
13 chr13_23429276 0 23429276 C C C C C C C C C C A C C C C C C C C C
13 chr13_23429302 0 23429302 C C C C C C C C C C C C C T C C C C C C
13 chr13_23431854 0 23431854 G G G G G G G G A A A G G G G G G G A A
13 chr13_23439522 0 23439522 G G G G G G G G A A A A G G G G G G A A
13 chr13_23441278 0 23441278 C C C C C C C C T T T T C C C C C C T T
13 chr13_23445493 0 23445493 T T T T T T T T C C C C T T T T T T C C
13 chr13_23448518 0 23448518 G G G G G G G G C C C C G G G G G G C C
13 chr13_23449540 0 23449540 C C C C C C C C T T T T C C C C C C T T
13 chr13_23449837 0 23449837 A A A A A A A A G G G G A A A A A A G G
13 chr13_23455605 0 23455605 G G G G G G G G G G G G A G G G G G G G
13 chr13_23456045 0 23456045 C C C C C C C C C C C C C T C C C C C C
13 chr13_23464745 0 23464745 G G G G G G G G T T T T G G G G G G T T
13 chr13_23478134 0 23478134 C C C C C C C C C C C C C C C T C C C C
13 chr13_23481176 0 23481176 A A A A A A A A G G G G A A A A A A G G
13 chr13_23487069 0 23487069 C C C C C C C T C C C C C C C C C C C C
13 chr13_23487072 0 23487072 A A A A A A A A G G G G A A A A A A G G
13 chr13_23494471 0 23494471 G G G G G G G G C C C C G G G G G G C C
13 chr13_23503103 0 23503103 C C C C C C C C T T T T C C C C C C T T
13 chr13_23504497 0 23504497 A A A A A A A A A A A A A A A A G G A A
13 chr13_23507116 0 23507116 G G G G G G G G C C C C G G G G G G C C
13 chr13_23510884 0 23510884 C C C C C C C C T T T T C C C C C C T T
13 chr13_23517682 0 23517682 A A G G G G A A G G G G G G A A A A G G
13 chr13_23519084 0 23519084 C C G G C G C C C C C C C C G G C C C C
13 chr13_23521017 0 23521017 T T T T T T T T T T T T T T G T T T T T
13 chr13_23524460 0 23524460 C C A A A A A A A A A A A A A A A A A A
13 chr13_23524858 0 23524858 G G C C C G G G G G G G G G G G G G G G
13 chr13_23526548 0 23526548 A A A A A A A A G G G G A A A A A A G G
13 chr13_23528889 0 23528889 G G G G G G G G G G G G G T G G G G G G
13 chr13_23529437 0 23529437 C C C C C C C C T T T T C C C C C C T T
13 chr13_23539745 0 23539745 T T T T T T T T C C C C T T T T T T C C
13 chr13_23540303 0 23540303 A A A A A A A A A A A A A A C C A A A A
13 chr13_23541904 0 23541904 T T T T T T T T G G G G T T T T T T G G
13 chr13_23550171 0 23550171 G G G G G G G G G G G G G G A A G G G G
13 chr13_23551093 0 23551093 A A A A A A A A G G G G A A A A A A G G
13 chr13_23561241 0 23561241 C C C C C C C C C C C C C C C T C C C C
13 chr13_23562642 0 23562642 C C C C C C C C T T T T C C C C C C T T
13 chr13_23564075 0 23564075 G G G G G G G G G G G G G G G G A G G G
13 chr13_23564871 0 23564871 C C C C C C C C T T T T C C C C C C T T
13 chr13_23566401 0 23566401 G G G G G G G G G G G G A G G G G G G G
13 chr13_23566566 0 23566566 G G G G G G G G T T T T G G G G G G T T
13 chr13_23571378 0 23571378 A A A A A A A A T T T T A A A A A A T T
13 chr13_23577580 0 23577580 C C C C C C C C C T C C C C C C C C C C
13 chr13_23578576 0 23578576 A A A A A A A A G G G G A A A A A A G G
13 chr13_23590059 0 23590059 G G G G G G G G A A A A G G G G G G A A
13 chr13_23590462 0 23590462 C C A C C C C C C C C C C C C C C C C C
13 chr13_23591430 0 23591430 T T T T T T T T C C C C T T T T T T C C
13 chr13_23593252 0 23593252 C C C C C C A A C C C C C C C C C C C C
13 chr13_23599223 0 23599223 G G C G G G G G G G G G G G G G G G G G
13 chr13_23601065 0 23601065 G G G G G G G G A A A A A A A A A A A A
13 chr13_23604537 0 23604537 T T T T T T T T C C C C T T T T T T C C
13 chr13_23607315 0 23607315 T T T T T T T T T T T T C C T T T T T T
13 chr13_23607542 0 23607542 A A A A A G A A A A A A A A A A A A A A
13 chr13_23618259 0 23618259 C C C C C C C C C C C C C C C C C G C C
13 chr13_23620893 0 23620893 T T T T T T T T T T T T C T T T T T T T
13 chr13_23625461 0 23625461 C C C C C C C C T T T T C C T T T T T T
13 chr13_23633313 0 23633313 C C C C C C C T C C C C C C C C C C C C
13 chr13_23635213 0 23635213 G G A A A A G G G G G G G G G G G G G G
13 chr13_23644507 0 23644507 T T T T C C T T T T T T T T T T T T T T
13 chr13_23644523 0 23644523 A A G G A A A A A A A A A A A A A A A A
13 chr13_23645138 0 23645138 C C A A A A C C A A A A A A A A A A A A
13 chr13_23647388 0 23647388 C C C G C C C C C C C C C C C C C C C C
13 chr13_23650532 0 23650532 C C T T T T C C C C C C C C C C C C C C
13 chr13_23655280 0 23655280 G G A G G G G G G G G G G G G G G G G G
13 chr13_23655409 0 23655409 C C C C C T C C C C C C C C C C C C C C
13 chr13_23658690 0 23658690 C C C C C C C C C C C C C C A A C C C C
13 chr13_23659854 0 23659854 T T C C C C T T C C C C C C C C C C C C
13 chr13_23669555 0 23669555 G G G G G G G G G G G G G G G G A A G G
13 chr13_23674548 0 23674548 C C C C C C C C C C C C C G C C C C C C
13 chr13_23675005 0 23675005 C C C C G G C C C C C C C C C C C C C C
13 chr13_23676267 0 23676267 G G G G G G G G A G A G G G G G G G G G
13 chr13_23681664 0 23681664 G G G G G T G G G G G G G G G G G G G G
13 chr13_23700459 0 23700459 C T T T T T T T T T T T T T T T T T T T
13 chr13_23702205 0 23702205 C C C C C C C C C G C G C C C C C C C C
13 chr13_23704751 0 23704751 T T C T T T T T C C C C T T T T T T C C
13 chr13_23708737 0 23708737 G G G G G G G G G G G G A G G G G G G G
13 chr13_23709414 0 23709414 C C C C C T C C C C C C C C C C C C C C
13 chr13_23717588 0 23717588 A A A A A A A A G G G G A A A A A A A A
13 chr13_23717831 0 23717831 T T T T A T T T T T T T T T T T T T T T
13 chr13_23721251 0 23721251 A A A A A A A A A G A G A A A A A A A A
13 chr13_23728742 0 23728742 T T G G G G T T T T T T T T T T T T T T
13 chr13_23733024 0 23733024 C C C C C C C C T T T T C C C C C C T T
13 chr13_23740425 0 23740425 G G G G G G C G G G G G G G G G G G G G
13 chr13_23740685 0 23740685 T T T T C T T T T T T T T T T T T T T T
13 chr13_23752221 0 23752221 C C C C C C C C T T T T C C C C C C T T
13 chr13_23755280 0 23755280 A A A A A A A A G G G G A A A A A A G G
13 chr13_23757116 0 23757116 G G G G G G A G G G G G G G G G G G G G
13 chr13_23757122 0 23757122 T T T T T T T T C C C C T T T T T T C C
13 chr13_23757247 0 23757247 G G G G G G G G A A A A G G G G G G A A
13 chr13_23759474 0 23759474 C C C C C C C C C T T T C C C C C C T T
13 chr13_23767393 0 23767393 C T C C C C C C C C C C C C C C C C C C
13 chr13_23767409 0 23767409 G G G G G G G G G G A G G G G G G G G G
13 chr13_23770184 0 23770184 C C C C C C C C C C C C C T C C C C C C
13 chr13_23770794 0 23770794 C C C C C C C C C C A A C C C C C C C C
13 chr13_23772064 0 23772064 C C C C C C C C C C C C C C C T C C C C
13 chr13_23772199 0 23772199 T T T T C T T T T T T T T T T T T T T T
13 chr13_23779616 0 23779616 C C C C C C C C A A A A C C C C C C A A
13 chr13_23785172 0 23785172 C C C C C C C C C C A C C C C C C C A A
13 chr13_23789670 0 23789670 G G G G G G G G T T T T G G G G G G T T
13 chr13_23790218 0 23790218 C C C C C C C C C C C C C C C C T T C C
13 chr13_23792184 0 23792184 A A A A A G A A A A A A A A A A A A A A
13 chr13_23794777 0 23794777 G G G G A G G G G G G G G G G G G G G G
13 chr13_23800378 0 23800378 C C C C C C C C T T T T C C C C T T T T
13 chr13_23803021 0 23803021 G G A A A G G G G G G G G G G G G G G G
13 chr13_23812242 0 23812242 T T C T T T T T T T T T T T T T T T T T
13 chr13_23827237 0 23827237 T T T T T T T T G G G G T T T T T T G G
13 chr13_23827848 0 23827848 C C C C C C C C C C C C C C C G C C C C
13 chr13_23829511 0 23829511 G G G G A G G G G G G G G G G G G G G G
13 chr13_23853980 0 23853980 A A A A A A A A A A A A G G A A A A A A
13 chr13_23866290 0 23866290 T T T T T T T T T T T T T T T T C C T T
13 chr13_23869959 0 23869959 G G G G A G G G G G G G G G G G G G G G
13 chr13_23871795 0 23871795 T T T T C T T T T T T T T T T T T T T T
13 chr13_23874284 0 23874284 C C C C C C C C T T T T C C C C C C T T
13 chr13_23889664 0 23889664 T T T T T T T T T T C T T T T T T T T T
13 chr13_23891515 0 23891515 C C C C C C C C C C C C C T C C C C C C
13 chr13_23893507 0 23893507 A A G G G G A A G G G G G G G G G G G G
13 chr13_23906206 0 23906206 G G A A A G G G G G G G G G G G G G G G
13 chr13_23908530 0 23908530 G G G G G G G G C C C C G G G G G G C C
13 chr13_23908920 0 23908920 T T T T T T T T G G G G T T T T T T G G
13 chr13_23913309 0 23913309 A A A A A A A C A A A A A A A A A A A A
13 chr13_23918194 0 23918194 A A A A A A A A T T T T A A A A A A T T
13 chr13_23918670 0 23918670 T T T T C T T T T T T T T T T T T T T T
13 chr13_23918910 0 23918910 C C C C C C C C G G G G C C C C C C G G
13 chr13_23922894 0 23922894 T T T T T T T T C C C C T T T T T T C C
13 chr13_23923290 0 23923290 C C G G G G C C C C C C C C C C C C C C
13 chr13_23929818 0 23929818 G G G T G G G G G G G G G G G G G G G G
13 chr13_23929932 0 23929932 G G G G G G G G T T T T G G G G G G T T
13 chr13_23931126 0 23931126 A A A A A A G G A A A A A A A A A A A A
13 chr13_23932357 0 23932357 C C C T C C C C C C C C C C C C C C C C
13 chr13_23935297 0 23935297 A A A A A A A A G G G G A A A A A A G G
13 chr13_23942764 0 23942764 A A A A A A A A G G G G A A A A A A G G
13 chr13_23943693 0 23943693 A A A A A A A A A A A A G G G G A A A A
13 chr13_23947828 0 23947828 A A A A A A A A A A A G A A A A A A A A
13 chr13_23961199 0 23961199 T T C C C T T T T T T T T T T T T T T T
13 chr13_23965129 0 23965129 A A A A A A G G A A A A A A A A A A A A
13 chr13_23985902 0 23985902 A A A A A A A A A A A A A A A T A A A A
13 chr13_23989322 0 23989322 G G G G G G G T G G G G G G G G G G G G
13 chr13_23991790 0 23991790 A A A A A A A A G G G G A A A A A A G G
13 chr13_23993532 0 23993532 T T T T T T T T T T T T T T T T C C T T
13 chr13_24001265 0 24001265 G G G G G G G G A A A A G G G G G G A A
13 chr13_24005656 0 24005656 G G G G G G G G A G A A G G G G G G G G
13 chr13_24011104 0 24011104 A A A A A A A A T T T T A A A A A A T T
13 chr13_24012831 0 24012831 G G G G G G G G A A A A G G G G G G A A
13 chr13_24013906 0 24013906 C C C C C C C C C T C C C C C C C C C C
13 chr13_24015387 0 24015387 G G G G G G G G C G C C G G G G G G C C
13 chr13_24016675 0 24016675 A A A A A A A A A A A A A A A A A G A A
13 chr13_24016980 0 24016980 T T T T T T T T T T T T G T T T T T T T
13 chr13_24017916 0 24017916 G G G G A A G G G G G G G G G G G G G G
13 chr13_24019583 0 24019583 C C C C C C C C T T T T C C C C C C T T
13 chr13_24024137 0 24024137 T T T T T T T T T T T T T T T T C C T T
13 chr13_24026258 0 24026258 T T A A A A T T A A A A A A A A A A A A
13 chr13_24026534 0 24026534 A A G G G G A A G G G G G G G G G G G G
13 chr13_24028223 0 24028223 C C C C C C C T C C C C C C C C C C C C
13 chr13_24032360 0 24032360 G G G G G G G G T T T T G G G G G G T T
13 chr13_24032471 0 24032471 G G G G G G G G C C C C G G G G G G C C
13 chr13_24040913 0 24040913 C C T T T T C C C C C C C C C C C T C C
13 chr13_24051368 0 24051368 C C C C C C C C G G G G C C C C C C G G
13 chr13_24058664 0 24058664 G G G G G G G G T T T T G G G G G G T T
13 chr13_24059349 0 24059349 A A A A A A A A A A A A A C A A C C A A
13 chr13_24060580 0 24060580 G G G G G G G G G G G G A A A A A A G G
13 chr13_24062249 0 24062249 C C C T C C C C C C C C C C C C T T C C
13 chr13_24063747 0 24063747 T T C C C C C T C C C C C C C C C C C C
13 chr13_24064349 0 24064349 T T T T T T T T C C C C T T T T T T C C
13 chr13_24065337 0 24065337 C T C C C C C C C C C C C C C C C C C C
13 chr13_24067797 0 24067797 C C G G G G C C G G G G G G G G G G G G
13 chr13_24068251 0 24068251 G G G G G G G G G G G G G G G G A G G G
13 chr13_24069055 0 24069055 T T T T T T T T T T T T T T T T A T T T
13 chr13_24074297 0 24074297 T T T T T T T T G G G G T T T T T T G G
13 chr13_24079344 0 24079344 A A A A A A A A A A A A A T A A A A A A
13 chr13_24088816 0 24088816 T T T T T T T T C C C C T T T T T T C C
13 chr13_24090875 0 24090875 G G G G G G G G A A A A G G G G G G A A
13 chr13_24091814 0 24091814 G G G G G G G G C C C C G G G G G G C C
13 chr13_24097121 0 24097121 G G G G A G G G G G G G G G G G G G G G
13 chr13_24097554 0 24097554 G G G G G G A A G G G G G G G G G G G G
13 chr13_24097601 0 24097601 C C C C C C C C C C C C C C C C T T C C
13 chr13_24100527 0 24100527 T T T T T T T T C C C C T T T T T T C C
13 chr13_24102228 0 24102228 A A A A A A A A A A A A A C A A A A A A
13 chr13_24107642 0 24107642 G G G G G G G G G G G G C G G G G G G G
13 chr13_24115241 0 24115241 C C C T C C C C C C C C C C C C C C C C
13 chr13_24116625 0 24116625 T T T T T T T T A A A A T T T T T T A A
13 chr13_24117546 0 24117546 G G A G G G G G G G G G G G G G G G G G
13 chr13_24127653 0 24127653 G G G G G G G G T T T T G G G G G G T T
13 chr13_24137854 0 24137854 G G G G G G G G A A A A G G G G G G A A
13 chr13_24139547 0 24139547 T T T T T T T T T T T T T T G G T T T T
13 chr13_24146566 0 24146566 C C C C C T C C C C C C C C C C C C C C
13 chr13_24147143 0 24147143 G G G G G G G G C C C C G G G G G G C C
13 chr13_24149394 0 24149394 G G A G G G G G G G G G G G G G G G G G
13 chr13_24156410 0 24156410 T T T T T T T T T T T T T T C T T T T T
13 chr13_24157614 0 24157614 T T T T T T T T C T C C T T T T T T C C
13 chr13_24158975 0 24158975 G G G G G G G G A A A A G G G G G G A A
13 chr13_24159351 0 24159351 T T T T T T T T C C C C T T T T T T C C
13 chr13_24162100 0 24162100 C C T T T T C C T T T T T T T T T T T T
13 chr13_24165289 0 24165289 A A G G G G A A G G G G A A A A A A G G
13 chr13_24167908 0 24167908 C C C C C C C C C C C C C T C C C C C C
13 chr13_24168313 0 24168313 A A A A A C A A A A A A A A A A A A A A
13 chr13_24174658 0 24174658 G G G G G G G G C C C C C C C C C C C C
13 chr13_24175940 0 24175940 C C C C C C C C C C C T C C C C C C C C
13 chr13_24176730 0 24176730 A A A A A A G G A A A A A A A A A A A A
13 chr13_24179408 0 24179408 T T T T T T T T T T T T T T G T T T T T
13 chr13_24182758 0 24182758 G G G G G G G G G G G G G G A G G G G G
13 chr13_24189796 0 24189796 C C C C C G C C C C C C C C C C C C C C
13 chr13_24195539 0 24195539 T T T T T T T T C C C C T T T T T T C C
13 chr13_24196377 0 24196377 T T A T T T T T T T T T T T T T T T T T
13 chr13_24201913 0 24201913 G G G G C G G G G G G G G G G G G G G G
13 chr13_24201984 0 24201984 T T G G G T T T T T T T T T T T T T T T
13 chr13_24204675 0 24204675 C C C C C C C C A A A A C C C C C C A A
13 chr13_24205130 0 24205130 A A A A A A A A G G G G A A A A A A G G
13 chr13_24210087 0 24210087 A A A A A G A A A A A A A A A A A A A A
13 chr13_24219280 0 24219280 C C C C C C C C C C C C C C C C T T C C
13 chr13_24227291 0 24227291 A A A G A A A A A A A A A A A A A A A A
13 chr13_24231667 0 24231667 A A A A A A A G A A A A A A A A A A A A
13 chr13_24236666 0 24236666 A A A A A A A A A A A A A A A A G G A A
13 chr13_24237606 0 24237606 T T C C C T T T T T T T T T T T T T T T
13 chr13_24243828 0 24243828 G G G G G G G G G G A G G G G G G G G G
13 chr13_24257543 0 24257543 C T T T T T T T T T T T T T T T T T T T
13 chr13_24258133 0 24258133 G G G G C G G G G G G G G G G G G G G G
13 chr13_24258187 0 24258187 A A A A A A A A G G G G A A A A A A G G
13 chr13_24268449 0 24268449 C C C C C C C C A A A A C C C C C C A A
13 chr13_24271219 0 24271219 G G G G G G G G A A A A G G G G G G A A
13 chr13_24274332 0 24274332 T T T T T T T T T T T T T T T T C T T T
13 chr13_24275155 0 24275155 G G G G G G A G G G G G A A G G G G G G
13 chr13_24279947 0 24279947 A A A A A A A A G G G G A A A A A A G G
13 chr13_24281604 0 24281604 G G G G G G G G G G G G G G C C G G G G
13 chr13_24282829 0 24282829 T T T T T T T T A A A A T T T T T T A A
13 chr13_24283046 0 24283046 C C C C C C C C C T C C C C C C C C C C
13 chr13_24283857 0 24283857 A A A A A G A A A A A A A A A A A A A A
13 chr13_24291529 0 24291529 G G G G G G G G T T T T G G G G G G T T
13 chr13_24293548 0 24293548 C C C C C C C C T T T T C C C C C C T T
13 chr13_24298450 0 24298450 C G C C C C C C C C C C C C C C C C C C
13 chr13_24316236 0 24316236 G G G G G G G G G G G G G G G G A G G G
13 chr13_24317543 0 24317543 C C C C C C C C T T T T C C C C C C T T
13 chr13_24318092 0 24318092 C C C C C C C C T T T T C C C C C C T T
13 chr13_24320416 0 24320416 G G T T G T G G G G G G G G G G G G G G
13 chr13_24322456 0 24322456 C C C C C C C C C G G G C C C C C C G G
13 chr13_24330366 0 24330366 A A T T T T T T T T T T T T T T T T T T
13 chr13_24332352 0 24332352 T T G G G G T T T T T T T T T T T T T T
13 chr13_24335608 0 24335608 G G G G G G G G A A A A G G G G G G A A
13 chr13_24337476 0 24337476 C C C C C C C C C C C C C C C C G G C C
13 chr13_24338509 0 24338509 A A A A A A A A G G G G A A A A A A G G
13 chr13_24338511 0 24338511 A A A A A A A A T T T T A A A A A A T T
13 chr13_24339135 0 24339135 G G C C G G G G G G G G G G G G G G G G
13 chr13_24340330 0 24340330 A A A A A A A A A A A T A A A A A A A A
13 chr13_24340650 0 24340650 G G G G G G G G A G G G G G G G G G G G
13 chr13_24346276 0 24346276 C C C C C C C C T T C C C C C C C C C C
13 chr13_24348512 0 24348512 C C C C C C C C C C C C C T C C C C C C
13 chr13_24349322 0 24349322 T T T T T T T T C C C C T T T T T T C C
13 chr13_24351994 0 24351994 T T T T T T T T C C C C T T T T T T C C
13 chr13_24359061 0 24359061 A A A A A A A A A A A A A A A A A G A A
13 chr13_24360608 0 24360608 G G G G G G G G G G G G G T G G G G G G
13 chr13_24365401 0 24365401 C C C C C C C C G G G G C C C C C C G G
13 chr13_24369430 0 24369430 G G G G G G G G G G G G G G C G G G G G
13 chr13_24369780 0 24369780 G G G G G G G G G G G G G G A A G G G G
13 chr13_24371199 0 24371199 A A A A A A A A A A A A A A A A A G A A
13 chr13_24371892 0 24371892 A G A A A A A A A A A A A A A A A A A A
13 chr13_24374795 0 24374795 T T T T T T T T C C C C T T T T T T C C
13 chr13_24374822 0 24374822 C C C C C C C C C C C C C C C T C C C C
13 chr13_24377768 0 24377768 T T T T T T T T G G G G T T T T T T G G
13 chr13_24384523 0 24384523 A A A A A A A A A A A A A G A A A A A A
13 chr13_24387783 0 24387783 A A A A A A A A A A A A G G A A G G A A
13 chr13_24389165 0 24389165 C C C C C C C C T T T T C C C C C C T T
13 chr13_24392067 0 24392067 A A A A A A A A A C A A A A A A A A A A
13 chr13_24398957 0 24398957 C C C C C C C C C C C C C C C T C C C C
13 chr13_24399527 0 24399527 C C C C C C C C C C C C C C T T C C C C
13 chr13_24401810 0 24401810 C C C C C C C C C T C C C C C C C C C C
13 chr13_24406146 0 24406146 A A A A A A A A G G G G A A A A A A G G
13 chr13_24406387 0 24406387 A A A A A A A A G G G G A A A A A A G G
13 chr13_24409377 0 24409377 T T T T T T T T T T T T T T G T T T T T
13 chr13_24412822 0 24412822 T T G G G G T T T T T T T T T T T T T T
13 chr13_24414991 0 24414991 C C C C C C C C T T T T C C C C C C T T
13 chr13_24416770 0 24416770 C C C T C C C C C C C C C C C C C C C C
13 chr13_24419170 0 24419170 C T T T T T T T T T T T T T T T T T T T
13 chr13_24422514 0 24422514 C C C T C C C C C C C C C C C C C C C C
13 chr13_24428772 0 24428772 T T T T T T C C T T T T T T T T T T T T
13 chr13_24432693 0 24432693 A A A A A A A A G G G G A A A A A A G G
13 chr13_24433343 0 24433343 G G G G G G G G A A A A G G G G G G A A
13 chr13_24434268 0 24434268 A G A A A A A A G G G G A A A A A A G G
13 chr13_24436723 0 24436723 C C C T C C C C C C C C C C C C C C C C
13 chr13_24437366 0 24437366 T T T T T T T T T T T T T T T T A A T T
13 chr13_24437372 0 24437372 C C C C C T C C C C C C C C C C C C C C
13 chr13_24437547 0 24437547 G G A G G G G G G G G G G G G G G G G G
13 chr13_24449329 0 24449329 G G G G G G G G A A G G G G G G G G A A
13 chr13_24450186 0 24450186 G G G G A A G G G G G G G G G G G G G G
13 chr13_24454980 0 24454980 C C T T T T C C T T T T T T T T T T T T
13 chr13_24459904 0 24459904 A A A A A A G G A A A A A A A A A A A A
13 chr13_24461116 0 24461116 A G G G G G G G G G G G G G G G G G G G
13 chr13_24465556 0 24465556 A A A A A A A A G G G G A A A A A A G G
13 chr13_24472017 0 24472017 T T T T T T T T C C C C T T T T T T C C
13 chr13_24474958 0 24474958 A A A A A A A A A A A A A A A A G G A A
13 chr13_24475113 0 24475113 T T C C C C C C C C C C C C C C C C C C
13 chr13_24486627 0 24486627 C C C C C C C C A A A A C C C C C C A A
13 chr13_24486905 0 24486905 C T C C C C C C C C C C C C C C C C C C
13 chr13_24487249 0 24487249 C C C C C T C C C C C C C C C C C C C C
13 chr13_24487317 0 24487317 C C T T T T C C T T T T C C T T C C T T
13 chr13_24495576 0 24495576 T T C C C C T T C C C C C C C C C C C C
13 chr13_24498954 0 24498954 G G G G G G G G A A A A G G G G G G A A
13 chr13_24507660 0 24507660 C C C C C C C C C C C T C C C C C C C C
13 chr13_24508122 0 24508122 T T C C C C T T C C C C C C C C C C C C
13 chr13_24508733 0 24508733 T T T T T T T T C T T T T T T T T T T T
13 chr13_24511529 0 24511529 C T C C C C C C C C C C C C C C C C C C
13 chr13_24512401 0 24512401 A A A A A A A A C C C C A A A A A A C C
13 chr13_24514700 0 24514700 C C C T C T C C C C C C C C C C C C C C
13 chr13_24515433 0 24515433 A A A A A A A A G G G G A A A A A A G G
13 chr13_24516072 0 24516072 T T T T T T T T G G G G T T T T T T G G
13 chr13_24518662 0 24518662 T T T T C T T T T T T T T T T T T T T T
13 chr13_24521929 0 24521929 T T T T T T T T G G G G T T T T T T G G
13 chr13_24526011 0 24526011 G G G G G G G G C C C C G G G G G G C C
13 chr13_24527125 0 24527125 G G A G G G G G G G G G G G G G G G G G
13 chr13_24529932 0 24529932 G G G G G G G G A G A G G G G G G G G G
13 chr13_24530089 0 24530089 A A A A A A A A G G G G A A A A A A G G
13 chr13_24539304 0 24539304 C C C C T T C C C C C C C C C C C C C C
13 chr13_24539670 0 24539670 T T T T T T T T G G G G T T T T T T G G
13 chr13_24543776 0 24543776 C C C C C C C C C C C C C C C C T T C C
13 chr13_24548560 0 24548560 T T T T T T G G T T T T T T T T T T T T
13 chr13_24549030 0 24549030 C C C C C C C C C G C C C C C C C C G G
13 chr13_24550008 0 24550008 G G C G G G G G G G G G G G G G G G G G
13 chr13_24551500 0 24551500 G G G G G G G G A G G G G G G G G G G G
13 chr13_24555132 0 24555132 C C C C C C T T C C C C C C C C C C C C
13 chr13_24558311 0 24558311 G G G G G G G G G G G G G G G G A G G G
13 chr13_24563787 0 24563787 G G A A A G G G G G G G A G A A A G G G
13 chr13_24564439 0 24564439 C C C C C C C C C C C C C C C C C T C C
13 chr13_24574188 0 24574188 C C C C C C C C C C C C G G G G C C C C
13 chr13_24575083 0 24575083 C G G G G G G G G G G G G G G G G G G G
13 chr13_24578170 0 24578170 G G G G C G G G G G G G G G G G G G G G
13 chr13_24579989 0 24579989 A A A A A A A A G G G G A A A A A A G G
13 chr13_24581134 0 24581134 T T T T T T T T T T T T C C C C T T T T
13 chr13_24582022 0 24582022 C C C C C C C C G G G G C C C C C C G G
13 chr13_24586150 0 24586150 C C C C C C C C C C C C C C T T C C C C
13 chr13_24587645 0 24587645 C C C C C C C C C C C C C C T T C C C C
13 chr13_24589575 0 24589575 G T G G G G T T G G G G G G G G G G G G
13 chr13_24597133 0 24597133 A A A A A A A A A T A T A A A A A A A A
13 chr13_24597566 0 24597566 A A A A A A A A A G A G A A A A A A G G
13 chr13_24599611 0 24599611 C C C C C C C C C T C T C C C C C T T T
13 chr13_24601421 0 24601421 C C T T C T C C C C C C C C C C C C C C
13 chr13_24601817 0 24601817 A A A A A A A A A A A A A G A A A A A A
13 chr13_24604764 0 24604764 G G G G G G G G A A A A G G G G G G A A
13 chr13_24616554 0 24616554 C C C C C C C C C C C C C C C T C C C C
13 chr13_24628573 0 24628573 C C C C C C C C C C C C C C C C T T C C
13 chr13_24631066 0 24631066 C C C C C C C C C C C C C C C T C C T T
13 chr13_24637474 0 24637474 G G G G G G G G T T T T G G G G G G T T
13 chr13_24644960 0 24644960 G G G G A G G G G G G G G G G G G G G G
13 chr13_24650423 0 24650423 T T T T C C T T T T T T T T T T T T T T
13 chr13_24657090 0 24657090 C C C C C T C C C C C C C C C C C C C C
13 chr13_24661142 0 24661142 C C C C C C C C C C C C C C C C T T C C
13 chr13_24661611 0 24661611 T T T T T T T T C C C C T T T T T T C C
13 chr13_24665502 0 24665502 C T C C C C C C C C C C C C C C C C C C
13 chr13_24667978 0 24667978 C C C C C C C C C C C C C C C T C C C C
13 chr13_24673275 0 24673275 T T T T T T T T C C C C T T T T T T C C
13 chr13_24673295 0 24673295 T T C T T T T T T T T T T T T T T T T T
13 chr13_24673985 0 24673985 C C A A A C C C C C C C C C C C C C C C
13 chr13_24680836 0 24680836 T T T T T T T T G G G G T T T T T T G G
13 chr13_24684181 0 24684181 G G C G G G G G G G G G G G G G G G G G
13 chr13_24684331 0 24684331 T T T T T T T T G G G G T T T T T T G G
13 chr13_24684973 0 24684973 C C C C C C C C C C C C C C C C A A C C
13 chr13_24691686 0 24691686 T T T T T T T T C C C C T T T T T T C C
13 chr13_24694379 0 24694379 T T T T T T T T C C C C T T T T T T C C
13 chr13_24698473 0 24698473 G G A A G G G G G G G G G G G G G G G G
13 chr13_24698929 0 24698929 G G G G G G G G A A A A G G G G G G A A
13 chr13_24704553 0 24704553 A A A A A A A A G G G G A A A A A A G G
13 chr13_24705102 0 24705102 G G G G G G G G A A A A G G G G G G A A
13 chr13_24712950 0 24712950 A A A A A A A A A A A A G G G G G G A A
13 chr13_24715409 0 24715409 G G G G G G G G G G G G G G A A G G G G
13 chr13_24732270 0 24732270 G G G G G G A G G G G G G G G G G G G G
13 chr13_24740616 0 24740616 G G G G G G G G C C C C G G G G G G C C
13 chr13_24740836 0 24740836 C C C C C C C C C T C C C C C C C C C C
13 chr13_24741545 0 24741545 G G G G G G G G A A A A G G G G G G A A
13 chr13_24748165 0 24748165 A A A A A A A G A A A A A A A A A A A A
13 chr13_24752812 0 24752812 A A C C C C A A A A A A A A A A A A A A
13 chr13_24756711 0 24756711 T T T T T T T T A A A A T T T T T T A A
13 chr13_24764776 0 24764776 T T T T T T T T T T C T T T T T T T T T
13 chr13_24765939 0 24765939 T T T T T T T T C T C C T T T T T T C C
13 chr13_24777238 0 24777238 T T T T T T A T T T T T T T T T T T T T
13 chr13_24790125 0 24790125 A A A A A A A A A A A A A G A A A A A A
13 chr13_24796011 0 24796011 C C C C C C C C C C C C C T C C C C C C
13 chr13_24796091 0 24796091 G G G G G G G G G G G G G G A G G G G G
13 chr13_24799149 0 24799149 T T C C T T T T T T T T T T T T T T T T
13 chr13_24800845 0 24800845 A A A A A A A A G G G G A A A A A A G G
13 chr13_24809032 0 24809032 T T T T T T T T C C C C C T T T T T C C
13 chr13_24812981 0 24812981 T T T T T T T T C C C C T T T T T T C C
13 chr13_24817272 0 24817272 C C C C C C C C T T T T C C C C C C T T
13 chr13_24817500 0 24817500 A A A A A A A A T T T T A A A A A A T T
13 chr13_24818190 0 24818190 A G A A A A A A A A A A A A A A A A A A
13 chr13_24847254 0 24847254 C C C C C C C C C C C C C C C C T T C C
13 chr13_24873930 0 24873930 G G A A G G G G G G G G G G G G G G G G
13 chr13_24883555 0 24883555 A G G G A A A A G G G G A A G G A A G G
13 chr13_24885690 0 24885690 G G G G G G G G G G G G G G G T G G G G
13 chr13_24886200 0 24886200 C C C C C C C C C C C C A C C C C C C C
13 chr13_24886257 0 24886257 A A A A G G A A A A A A A A A A A A A A
13 chr13_24901110 0 24901110 A A A A A A A A A A A A A C A A A A A A
13 chr13_24905118 0 24905118 C C C C C C C C C T C T C C C C C C C C
13 chr13_24906107 0 24906107 T T A A A A T T A A A A A A A A A A A A
13 chr13_24945542 0 24945542 G G G G G G G G G G G G G G G G A A G G
13 chr13_24954533 0 24954533 G G G G G G G G G G G G G G A G G G G G
13 chr13_24955403 0 24955403 A A A A A A A A A A A A A A A T A A A A
13 chr13_24958236 0 24958236 G G G G G G G G C C C C G G G G G G C C
13 chr13_24958531 0 24958531 T T T T T T T T T T T T T T T T C C T T
13 chr13_24959497 0 24959497 C C C C C C C C C C C C C T C C C C C C
13 chr13_24960617 0 24960617 G G G G G G G G G G G G G G A A A A G G
13 chr13_24962627 0 24962627 A A A A A A A A A A A A A A G G A A A A
13 chr13_24963727 0 24963727 C C C C C C C C C C C C C C C C T T C C
13 chr13_24990877 0 24990877 G G G G G G G G G G G G A G G G G G G G
13 chr13_24996927 0 24996927 C C C C C C C C G G G G C C C C C C G G
13 chr13_25003289 0 25003289 A G G G G G G G G G G G G G G G G G G G
13 chr13_25005362 0 25005362 T T T T G G T T T T T T T T T T T T T T
13 chr13_25005911 0 25005911 G G G G G G G G G G G G T T G G G G G G
13 chr13_25018993 0 25018993 G G G G G G G G A A A A G G G G G G A A
13 chr13_25024731 0 25024731 C C C C C C C C G G G G C C C C C C G G
13 chr13_25029217 0 25029217 T T T T T T T T T T T T T T G G T T T T
13 chr13_25036494 0 25036494 T T C C C T T T T T T T T T T T T T T T
13 chr13_25042195 0 25042195 T T T T T T T T T T T T C C T T T T T T
13 chr13_25077267 0 25077267 G G G G G G G G A A A A G G G G G G A A
13 chr13_25080772 0 25080772 A A A A A A A A A A A A A A A A C C A A
13 chr13_25081538 0 25081538 A A A A A A A A C C C C A A A A A A C C
13 chr13_25086590 0 25086590 C C T T C T C C C C C C C C C C C C C C
13 chr13_25090277 0 25090277 A A A A A A A A G G G G G G G G G G G G
13 chr13_25094254 0 25094254 G G G G G G G G A A A A G G G G G G A A
13 chr13_25095346 0 25095346 G G G G G G G G G G G G G G G G A A G G
13 chr13_25101264 0 25101264 T T T T T T T T A T A T T T T T T T T T
13 chr13_25101854 0 25101854 C C C C C C C C G G G G C C C C C C G G
13 chr13_25110780 0 25110780 G G G G G G G G A A A A G G G G G G A A
13 chr13_25112324 0 25112324 T T T T T T T T C C C C T T T T T T C C
13 chr13_25118424 0 25118424 G G G G G G G G G G G G G G C C G G G G
13 chr13_25118701 0 25118701 G G G G G G G G G G G T G G G G G G G G
13 chr13_25128999 0 25128999 C C C C C C C C C C C C A C C C C C C C
13 chr13_25146498 0 25146498 A A A A A A A A A A A A A A G G A A A A
13 chr13_25147360 0 25147360 T T T T T T T T T T T T T T G G T T T T
13 chr13_25155040 0 25155040 G G G G G G G G G G A G A A G G G G G G
13 chr13_25156683 0 25156683 G G G G G G G G G G G G G G G G A A G G
13 chr13_25169197 0 25169197 C C C C C C C C C C C C C C C C A A C C
13 chr13_25184930 0 25184930 A A A A A A A A G G G G A A A A A A G G
13 chr13_25189908 0 25189908 G G G G G G G G G G G G A G G G G G G G
13 chr13_25190056 0 25190056 T T T T T T T T G G G G T T T T T T G G
13 chr13_25198342 0 25198342 C C C C C C C C C C C C C T C C C C C C
13 chr13_25200638 0 25200638 G G A G G G G G G G G G G G G G G G G G
13 chr13_25200978 0 25200978 G G G G A G G G G G G G G G G G G G G G
13 chr13_25203864 0 25203864 C C C C C C C G C C C C C C C C C C C C
13 chr13_25205190 0 25205190 G G A G G G G G G G G G G G G G G G G G
13 chr13_25205893 0 25205893 C C C C C C C C G G G G C C C C C C G G
13 chr13_25212290 0 25212290 C C C C C C C C C C C C C C C C T T C C
13 chr13_25214989 0 25214989 A A G G G G A A G G G G G G G G G G G G
13 chr13_25216469 0 25216469 C C C C C G C C C C C C C C C C C C C C
13 chr13_25230299 0 25230299 C C C C C C C C T T T T C C C C C C T T
13 chr13_25272742 0 25272742 C C C C C C C C C C C C T T C C C C C C
13 chr13_25308651 0 25308651 C C C C C C C T C C C C C C C C C C C C
13 chr13_25345461 0 25345461 C T C C C C C C C C C C C C C C C C C C
13 chr13_25375324 0 25375324 A A G G G G A G G G G G G G G G G G G G
13 chr13_25388923 0 25388923 G G G G A G G G G G G G G G G G G G G G
13 chr13_25392440 0 25392440 A A A A A A A A A A A A G G G G G G A A
13 chr13_25396689 0 25396689 G G G G G G G G G G G G G G A A G G G G
13 chr13_25405072 0 25405072 T T C C C C C C C C C C C C C C C C C C
13 chr13_25416494 0 25416494 G G G G G G G G G G G G C C C C C C G G
13 chr13_25423230 0 25423230 G G G G G G G G C C C C G G G G G G C C
13 chr13_25423459 0 25423459 C C C C C C C C C C C C C C T T C C C C
13 chr13_25429240 0 25429240 T T T T T T T T C C C C T T T T T T C C
13 chr13_25439013 0 25439013 T T T T T T T T C C C C T T T T T T C C
13 chr13_25439043 0 25439043 G G G G G G G G G G G G A G G G G G G G
13 chr13_25439201 0 25439201 G G G G G G G G A A A A G G G G G G A A
13 chr13_25440785 0 25440785 A A A A A A A G A A A A A A A A A A A A
13 chr13_25448013 0 25448013 A A A A A A A A G G G G A A A A A A G G
13 chr13_25452250 0 25452250 G G G G G G G G G G G G G G A A G G G G
13 chr13_25456230 0 25456230 C C C C C C C C G G G G C C C C C C G G
13 chr13_25458726 0 25458726 C C T T T T C C C C C C C C C C C C C C
13 chr13_25462942 0 25462942 A A A A A A A A C C C C A A A A A A C C
13 chr13_25465451 0 25465451 G G G G G G G G G G A A G G G G G G G G
13 chr13_25470962 0 25470962 A A A A A A A A G G G G A A A A A A G G
13 chr13_25485768 0 25485768 C C T T C C C C C C C C C C C C C C C C
13 chr13_25486456 0 25486456 C C C C C C C C C C C C C C A A C C C C
13 chr13_25486870 0 25486870 A A G G G G A A A A A A A A A A A A A A
13 chr13_25487161 0 25487161 C C C C C C C C C C C C C C A A C C C C
13 chr13_25488086 0 25488086 C C C C C C C C C C C C C C C C T T C C
13 chr13_25489129 0 25489129 A A G G G G A A G G G G G G G G G G G G
13 chr13_25504912 0 25504912 G G G G G T G G G G G G T T G G G G G G
13 chr13_25506065 0 25506065 A A A A A A A A A A A A A A A A G G A A
13 chr13_25512456 0 25512456 C C C C C C C C C C C C C C T T C C C C
13 chr13_25522607 0 25522607 A A A A A A A A G G G G A A A A A A G G
13 chr13_25522634 0 25522634 T T T T T T T T C C C C T T T T T T C C
13 chr13_25525117 0 25525117 T T C C C T T T T T T T T T T T T T T T
13 chr13_25528726 0 25528726 C C C T C C C C C C C C C C C C C C C C
13 chr13_25532582 0 25532582 C C C C C C C C C C C C C C T T C C C C
13 chr13_25533093 0 25533093 C C C C C C C C G G G G C C C C C C G G
13 chr13_25537441 0 25537441 C C C C C C T T C C C C C C C C C C C C
13 chr13_25542911 0 25542911 C C A A C C C C C C C C C C C C C C C C
13 chr13_25545223 0 25545223 T T T T T T T T T T T T T T G G T T T T
13 chr13_25554156 0 25554156 G G G G G G G G A A A A G G G G G G A A
13 chr13_25559191 0 25559191 C C C C C C C C G G G G C C C C C C G G
13 chr13_25574447 0 25574447 G G G G G G G G C C C C G G G G G G C C
13 chr13_25581873 0 25581873 C C C C C C C C A A A A C C C C C C A A
13 chr13_25585579 0 25585579 C C C C C C C C T T T T C C C C C C T T
13 chr13_25585948 0 25585948 C C C C C T C C C C C C C C C C C C C C
13 chr13_25589565 0 25589565 T T C C C C T T C C C C C C C C C C C C
13 chr13_25590572 0 25590572 T T T T T T T T C C C C T T T T T T C C
13 chr13_25590649 0 25590649 G G G G G G G G A A A A G G G G G G A A
13 chr13_25591527 0 25591527 G G G G G G G G A A G G G G G G G G A A
13 chr13_25615681 0 25615681 T T T T T T C C T T T T T T T T T T T T
13 chr13_25619689 0 25619689 C C C C C C C C T T T T C C C C C C T T
13 chr13_25620666 0 25620666 A A A A A A A A G G G G A A A A A A G G
13 chr13_25625746 0 25625746 A A A A A A A A C C C C A A A A A A C C
13 chr13_25625895 0 25625895 G G G G G G G G G G A G G G G G G G G G
13 chr13_25626460 0 25626460 T T T T T T T T T T T T T T G G T T T T
13 chr13_25626751 0 25626751 C C C C C C C C C C C C C T C C C C C C
13 chr13_25627269 0 25627269 C C T T C T C C C C C C T T T T T T C C
13 chr13_25630317 0 25630317 A A A A A A A A A A A G A A A A A A A A
13 chr13_25630511 0 25630511 G G G G G G G G G G A G G G G G G G G G
13 chr13_25630581 0 25630581 G G G G G G G G G G G G G G G G A A G G
13 chr13_25634430 0 25634430 C C C C C C C C C C C C C C T T C C C C
13 chr13_25644029 0 25644029 C C T T T T C C T T T T T T T T T T T T
13 chr13_25647215 0 25647215 G G G G G G G G A A A A G G G G G G A A
13 chr13_25669769 0 25669769 C C C C C C C C C C C C C T C C C C C C
13 chr13_25673101 0 25673101 T T T T T T T T C C C C T T T T T T C C
13 chr13_25682627 0 25682627 G G G G G G G G A A A A G G G G G G A A
13 chr13_25691266 0 25691266 C C C C C C C C T T T T C C C C C C T T
13 chr13_25694017 0 25694017 T T T T C T T T T T T T T T T T T T T T
13 chr13_25694352 0 25694352 G G A A A G G G G G G G G G G G G G G G
13 chr13_25699810 0 25699810 G G T T T T G G G G G G G G G G G G G G
13 chr13_25705150 0 25705150 C C T T T T C C C C C C C C C C C C C C
13 chr13_25706587 0 25706587 C C C C C C C C C C C C C C T T C C C C
13 chr13_25708201 0 25708201 G G A G A G G G G G G G G G G G G G G G
13 chr13_25709468 0 25709468 G G A A A A G G G G G G G G G G G G G G
13 chr13_25714578 0 25714578 C C C T C T C C C T C T T T T T T T C C
13 chr13_25714580 0 25714580 T T C T C T T T C C C C C C C C C C C C
13 chr13_25715333 0 25715333 C C C C C C C C T T T T C C C C C C T T
13 chr13_25716756 0 25716756 C C C C C C C C C C C C C C C C T T C C
13 chr13_25719119 0 25719119 G G G G A G G G G G G G G G G G G G G G
13 chr13_25729296 0 25729296 G G G G C G G G G G G G G G G G G G G G
13 chr13_25729801 0 25729801 A A A A A A A A T T T T A A A A A A T T
13 chr13_25735913 0 25735913 G G G G G G G G C C C C G G G G G G C C
13 chr13_25736588 0 25736588 T T T T T T T T C C C C T T T T T T C C
13 chr13_25737710 0 25737710 G G G G G G G G A A A A G G G G G G A A
13 chr13_25738448 0 25738448 C C C C C C T T C C C C C C C C C C C C
13 chr13_25747347 0 25747347 G G G G G G G G G G G G G G T T G G G G
13 chr13_25747541 0 25747541 A A A A A A A A G G G G A A A A A A G G
13 chr13_25749755 0 25749755 C C C C C C C C C T C C C C C C C C C C
13 chr13_25753637 0 25753637 A A A A A A A A G G G G G G G G G G G G
13 chr13_25753944 0 25753944 G G G G G G G G T T T T G G G G G G T T
13 chr13_25756261 0 25756261 A A A A A A A A A A A A A A G G A A A A
13 chr13_25759229 0 25759229 A A G G G G A A A A A A A A A A A A A A
13 chr13_25760871 0 25760871 T T T T T T T T C C C C T T T T T T C C
13 chr13_25761663 0 25761663 C C C T C C C C C C C C C C C C C C C C
13 chr13_25764739 0 25764739 T T C C C C C C C C C C C C C C C C C C
13 chr13_25765483 0 25765483 C C C C C C C C G G G G C C C C C C G G
13 chr13_25767821 0 25767821 T T T T C T T T T T T T T T T T T T T T
13 chr13_25774961 0 25774961 C C C C C C C C A A A A C C C C C C A A
13 chr13_25775823 0 25775823 C C C C C C C C A A A A C C C C C C A A
13 chr13_25777046 0 25777046 T T T T T T T T T T T T C T T T T T T T
13 chr13_25782428 0 25782428 T T T T T T T T C C C C T T T T T T C C
13 chr13_25783159 0 25783159 C C C C C C C C G G G G C C C C C C G G
13 chr13_25801652 0 25801652 C C C C C C C C C G C C C C C C C C C C
13 chr13_25805664 0 25805664 C C C C C C C C C C C C C C T T C C C C
13 chr13_25808403 0 25808403 G G G G G G G G G G C G G G G G G G G G
13 chr13_25814032 0 25814032 C C C C C C C T C C C C C C C C C C C C
13 chr13_25825574 0 25825574 C G C C C C G G C C C C C C C C C C C C
13 chr13_25840801 0 25840801 G G A A G G G G A A A A G G G G G G A A
13 chr13_25859265 0 25859265 T T T T T T T T T T T T T T T T C C T T
13 chr13_25863879 0 25863879 G G G G G G G G G G G G A G G G G G G G
13 chr13_25870489 0 25870489 A A A A A A A A T T T T A A A A A A T T
13 chr13_25879290 0 25879290 G G G G G G G G G G G G A A G G G G G G
13 chr13_25879640 0 25879640 G G G G G G G G A A A A G G G G G G A A
13 chr13_25890368 0 25890368 A A G G G G A G G G G G G G G G G G G G
13 chr13_25926432 0 25926432 C C C T C C C C C C C C C C C C C C C C
13 chr13_25932460 0 25932460 C C C T C C C C C C C C C C C C C C C C
13 chr13_25975068 0 25975068 T T T T T T T T T T T T C C T T C C T T
13 chr13_25982688 0 25982688 T T T T T T T T T T T T T T C C C C T T
13 chr13_25994029 0 25994029 C C G G C C C C C C C C C C C C C C C C
13 chr13_25999474 0 25999474 G G G G G G G G G G G G A A G G G G G G
13 chr13_26015505 0 26015505 A A A A A A A A A A A T A A A A A A A A
13 chr13_26019602 0 26019602 T T C C C C T T T T T T T T T T T T T T
13 chr13_26028532 0 26028532 C C C C C C C C T T T T C C C C C C T T
13 chr13_26051022 0 26051022 C C C C C C C C C C C C C T C C C C C C
13 chr13_26060611 0 26060611 T T T T T T T T C C C C T T T T T T C C
13 chr13_26060979 0 26060979 G G G G G G G G T T T T T T T T T T T T
13 chr13_26063376 0 26063376 G G G G G G G G G G G G G G G G A A G G
13 chr13_26081939 0 26081939 A G G G G G G G G G G G G G G G A A G G
13 chr13_26088845 0 26088845 A A G G G G A A G G G G G G G G G G G G
13 chr13_26096127 0 26096127 G G G G C G G G G G G G G G G G G G G G
13 chr13_26102886 0 26102886 A A A A A A A A G G G G A A A A A A G G
13 chr13_26102938 0 26102938 T T T T T T T T G G G G T T T T T T G G
13 chr13_26111378 0 26111378 A A A A A A A A A A A A A A C C A A A A
13 chr13_26119478 0 26119478 A G G G G G G G G G G G G G G G G G G G
13 chr13_26125351 0 26125351 T T T T T T T T T T T T T T T T C C T T
13 chr13_26133019 0 26133019 C C C C C C C C C C C C C G C C C C C C
13 chr13_26137231 0 26137231 C C C C C C C C T T T T C C C C C C T T
13 chr13_26173101 0 26173101 G G G G G G G G G G G G G G A A G G G G
13 chr13_26180792 0 26180792 T T T T T T T T T T T T T T C C T T T T
13 chr13_26184492 0 26184492 A A G G A A A A A A A A A A A A A A A A
13 chr13_26195970 0 26195970 G G G G G G G T G G G G G G G G G G G G
13 chr13_26201518 0 26201518 C T C C C C C C C C C C T T C C C C C C
13 chr13_26206075 0 26206075 A A A A A A A A A A A G A A A A A A A A
13 chr13_26207264 0 26207264 T T C C C C T T T T T T T T T T T T T T
13 chr13_26209095 0 26209095 A A A A A A A A A A A A A T A A A A A A
13 chr13_26213986 0 26213986 G G G G G G G G G G A G G G G G G G G G
13 chr13_26243165 0 26243165 G G G G G G G G G G G G A A G G G G G G
13 chr13_26243687 0 26243687 A A A A A A A A C C C C A A A A A A C C
13 chr13_26246914 0 26246914 G G G G G G G G G G G G G G G G A A G G
13 chr13_26257614 0 26257614 C C G G G G G G G G G G G G G G G G G G
13 chr13_26260129 0 26260129 G G G G G G G G G G G G A G G G G G G G
13 chr13_26277874 0 26277874 A A A A A A A A A A A T A A A A A A T T
13 chr13_26278562 0 26278562 T T T T T T T T T T C T T T T T T T T T
13 chr13_26289928 0 26289928 G G A A A A G G G G G G G G G G G G G G
13 chr13_26293531 0 26293531 G G G G G G G G T T T T G G G G G G T T
13 chr13_26297505 0 26297505 T T C C C C T T T T T T T T T T T T T T
13 chr13_26306790 0 26306790 T T T T T T T T T T C T T T T T T T T T
13 chr13_26307011 0 26307011 C C C C C C C C C C C C C C C C T T C C
13 chr13_26309553 0 26309553 C C C C C C C C T T T T C C C C C C T T
13 chr13_26317779 0 26317779 T T T T T T T T T T T T C C C C T T T T
13 chr13_26320863 0 26320863 A A A A A A A A A A A A A A A A G G A A
13 chr13_26321845 0 26321845 C C C C C C C C G G G G C C C C C C G G
13 chr13_26322031 0 26322031 C C C C C C C C T T T T C T C C C C T T
13 chr13_26326059 0 26326059 A A A A A A A A G G G G A A A A A A G G
13 chr13_26328396 0 26328396 C C C C C C C C T T T T C C C C C C T T
13 chr13_26334631 0 26334631 A A T T A A A A A A A A A A A A A A A A
13 chr13_26339781 0 26339781 T T C C C C T T C C C C C C C C C C C C
13 chr13_26342949 0 26342949 G G G G G G A A G G G G G G G G G G G G
13 chr13_26343578 0 26343578 A A A A A A A A G G G G A A A A A A G G
13 chr13_26343659 0 26343659 C C C C C C A A C C C C C C C C C C C C
13 chr13_26347096 0 26347096 C C T T C C C C C C C C C C C C C C C C
13 chr13_26351808 0 26351808 T T T T T T T T T T T T T T G G T T T T
13 chr13_26367649 0 26367649 T T T T T T T T T T T T G G G G T T T T
13 chr13_26379696 0 26379696 G G G G G G G G G G G G G G G G A A G G
13 chr13_26381174 0 26381174 T T T T T T T T C C C C T T T T T T C C
13 chr13_26382903 0 26382903 A A A A A A A A G G G G G G G G G G G G
13 chr13_26383754 0 26383754 C C C C C C C C C C C C T T C C C C C C
13 chr13_26386616 0 26386616 T T T T T T T T T T T T C T T T T T T T
13 chr13_26387576 0 26387576 T T T T T T T T C C C C T T T T T T C C
13 chr13_26391403 0 26391403 T T T T T T T T T T T T C C T T T T T T
13 chr13_26393759 0 26393759 C C C C C C C C C C C T C C C C C C C C
13 chr13_26395751 0 26395751 C C T T T T C T T T T T T T T T T T T T
13 chr13_26401637 0 26401637 A A C C A A A A A A A A A A A A A A A A
13 chr13_26409491 0 26409491 G G A A A G G G G G G G G G G G G G G G
13 chr13_26409926 0 26409926 G G G G G G G G C C C C G G G G G G C C
13 chr13_26410244 0 26410244 C C T T C T C C T T T T C C C C C C T T
13 chr13_26411823 0 26411823 T T T T T T T T G G G G T T T T T T G G
13 chr13_26413365 0 26413365 T T T T T T T T T T T T C T T T T T T T
13 chr13_26419466 0 26419466 G G G G G G G G G G A G G G G G G G G G
13 chr13_26420287 0 26420287 T T T T G T T T T T T T T T T T T T T T
13 chr13_26428816 0 26428816 G G G G G G G G G G G G A A A A A A G G
13 chr13_26431106 0 26431106 A A A A A A A A A A A G A A A A A A G G
13 chr13_26435837 0 26435837 G G G G G G G G A G G G G G G G G G A A
13 chr13_26436070 0 26436070 A A A A A A A A A A A A A A G G A A A A
13 chr13_26441530 0 26441530 C C C C C C C C A A A A C C C C C C A A
13 chr13_26442031 0 26442031 A A A A A A A A A G A G A A A A A A G G
13 chr13_26444545 0 26444545 C C C C C C C C T T T T C C C C T T T T
13 chr13_26446145 0 26446145 C C C C C C C C G G G G C C C C C C G G
13 chr13_26454406 0 26454406 A A G G G G G G G G G G G G G G G G G G
13 chr13_26455116 0 26455116 C C C C C C A A C C C C C C C C C C C C
13 chr13_26463942 0 26463942 T T C C C C T T C C C C C C C C C C C C
13 chr13_26474903 0 26474903 A A A A A A A A A G A A A A A A A A A A
13 chr13_26477487 0 26477487 T T T T T T T T T T T T G T T T T T T T
13 chr13_26482539 0 26482539 G G G G G G G G G G G G G G A A G G G G
13 chr13_26493904 0 26493904 G G G G G G A A G G G G G G G G G G G G
13 chr13_26500485 0 26500485 C C C C C C C C C C C T C C C C C C C C
13 chr13_26504822 0 26504822 C C C C C C C C C C C C C T C C C C C C
13 chr13_26506568 0 26506568 T T C C C C C C C C C C C C C C C C C C
13 chr13_26509332 0 26509332 C C T T C C C C C C C C C C C C C C C C
13 chr13_26510101 0 26510101 G G G G G G G G G G G G A G G G G G G G
13 chr13_26511760 0 26511760 G G G G G G G G G G G G A G G G G G G G
13 chr13_26512666 0 26512666 G G G G G G G G A G G G G G G G G G G G
13 chr13_26527885 0 26527885 C C C C C C C C C C C C C C C C C T C C
13 chr13_26532894 0 26532894 G G G G G G G G G G G G G G G G A A G G
13 chr13_26536302 0 26536302 C C C C C C C C T T T T C C C C C C T T
13 chr13_26536496 0 26536496 C C G G G G C C C C C C C C C C C C C C
13 chr13_26546494 0 26546494 A A A A A A A A A A A A A T A A A A A A
13 chr13_26547078 0 26547078 A A A A A A A A G G G G G G G G G G G G
13 chr13_26547367 0 26547367 G G G G G G G G G G G G A G G G G G G G
13 chr13_26554381 0 26554381 G G G G G G G G A A A A G G G G G G A A
13 chr13_26554739 0 26554739 A A A A A A A A G G G G A A A A A A G G
13 chr13_26562808 0 26562808 C C C C C C C C C C C C C C C C A A C C
13 chr13_26566253 0 26566253 C C C C C G C C C C C C C C C C C C C C
13 chr13_26571629 0 26571629 C C C C C C C C C C C C T T C C C C C C
13 chr13_26573760 0 26573760 T T T T T T T T G T T T T T T T T T T T
13 chr13_26584626 0 26584626 A A G G G G G G G G G G G G G G G G A A
13 chr13_26587520 0 26587520 G G G G G G G G G G G G G G G G A A G G
13 chr13_26588862 0 26588862 A A A A A A G G A A A A A A A A A A A A
13 chr13_26591096 0 26591096 A A A A A A C C A A A A A A A A A A A A
13 chr13_26591519 0 26591519 T T T T T T T T G G G G T T T T T T G G
13 chr13_26604203 0 26604203 C C C C C C C C A A A A C C C C C C A A
13 chr13_26608543 0 26608543 A A A A A A A A A A A A A A A A G G A A
13 chr13_26629159 0 26629159 T T G G G G T T T T T T T T T T T T T T
13 chr13_26631206 0 26631206 G G G G G G G G C C C C G G G G C C C C
13 chr13_26633305 0 26633305 T T C C C C T T T T T T T T T T T T T T
13 chr13_26637588 0 26637588 T T C C C C T T C C C C C C C C C C C C
13 chr13_26641021 0 26641021 A A A A A A A A A A A A A A A A A C A A
13 chr13_26641233 0 26641233 T T T T T T T T T T T T T T T T C C T T
13 chr13_26644903 0 26644903 A G G G G G G G G G G G G G G G G G G G
13 chr13_26656153 0 26656153 A A A A A A A A G G G G A A A A A A G G
13 chr13_26668284 0 26668284 C C C C C C C C C C C C C C T T C C C C
13 chr13_26668416 0 26668416 C C C C C C C C C C C C C C T T C C C C
13 chr13_26975014 0 26975014 T T C C C C C C C C C C C C C C C C C C
13 chr13_26987592 0 26987592 C C C C C C C C G G G G C C C C C C G G
13 chr13_26988816 0 26988816 T T T T T T T T T T T T T T T T A T T T
13 chr13_26994544 0 26994544 C T C C C C C C C C C C C C C C C C C C
13 chr13_26999273 0 26999273 A A G G A G A A G G G G G G G G G G G G
13 chr13_27009886 0 27009886 T T C C T T T T T T T T T T T T T T T T
13 chr13_27011180 0 27011180 G G G G G G G G A A A A G G G G G G A A
13 chr13_27012760 0 27012760 G G T T G G G G G G G G G G G G G G G G
13 chr13_27016208 0 27016208 A A A A A A A A G G G G A A A A A A A A
13 chr13_27017190 0 27017190 C C C C C C C C C C C C T T T T C C C C
13 chr13_27018245 0 27018245 G G G G G G G T G G G G G G G G G G G G
13 chr13_27027056 0 27027056 T T C C T T T T T T T T T T T T T T T T
13 chr13_27027910 0 27027910 G G A A A A G G A A A A G G G G G G A A
13 chr13_27032645 0 27032645 C C C C C C C C C T C C C C C C C C C C
13 chr13_27035573 0 27035573 T T T T T T T T C C C C T T T T T T C C
13 chr13_27035599 0 27035599 C C C C C C C C C C C C T T T T T T C C
13 chr13_27035909 0 27035909 G G G G G G G G G G G G G G A A G G G G
13 chr13_27037707 0 27037707 G G G G G G G G C C C C G G G G G G C C
13 chr13_27038311 0 27038311 A A A A A A A A C C C C A A A A A A C C
13 chr13_27038593 0 27038593 T T T T T T T T C C C C T T T T T T C C
13 chr13_27049387 0 27049387 T T C T C T T T T T T T T T T T T T T T
13 chr13_27049428 0 27049428 T T T T T T T T T T T T T T T T G G T T
13 chr13_27050297 0 27050297 A A A A A A A A A A A G A A A A A A A A
13 chr13_27053801 0 27053801 G G G G G G G G G G G T G G G G G G G G
13 chr13_27053878 0 27053878 C C C C C C C C C C C C C G C C C C C C
13 chr13_27058867 0 27058867 G G G G G G G G A A A A G G G G G G A A
13 chr13_27059254 0 27059254 C T C C C C C C T T T T C C C C C C T T
13 chr13_27064405 0 27064405 G G A A G G G G G G G G G G G G G G G G
13 chr13_27067951 0 27067951 G G G G G G G G A A A A G G G G G G A A
13 chr13_27073320 0 27073320 A A A A A A A A A A A A A A G G A A A A
13 chr13_27081653 0 27081653 G G A G A G G G G G G G G G G G G G G G
13 chr13_27081825 0 27081825 C C C C C C C C C C C C C T C C C C C C
13 chr13_27089552 0 27089552 G G G G G G G G G G G G G G T T G G G G
13 chr13_27092560 0 27092560 G G G G G G G G G G G G A G G G G G G G
13 chr13_27093528 0 27093528 C C C C C C C C C C C C C C C C T T C C
13 chr13_27098419 0 27098419 T T T T T T T T C C C C T T T T T T C C
13 chr13_27103387 0 27103387 T T T T T T T T C C C C T T T T T T C C
13 chr13_27104972 0 27104972 G G G G G G G G G G G G C G G G G G G G
13 chr13_27106992 0 27106992 T T T T T T T T C C C C T T T T T T C C
13 chr13_27109291 0 27109291 A A A A A A A A A A A G A A A A A A A A
13 chr13_27111437 0 27111437 C C C C C C C C T T T T C C C C C C T T
13 chr13_27115145 0 27115145 G G G G G G A G G G G G G G G G G G G G
13 chr13_27122190 0 27122190 G G G G G G G G G G G G G G G T G G G G
13 chr13_27125163 0 27125163 C C G G C C C C C C C C C C C C C C C C
13 chr13_27138948 0 27138948 T T T T T T T T A A A A T T T T T T A A
13 chr13_27139049 0 27139049 A A A A A C A A A A A A A A A A A A A A
13 chr13_27142419 0 27142419 A A A A A A A A G G G G A A A A A A G G
13 chr13_27152549 0 27152549 C C C C C C C C C C C C C C A A C C C C
13 chr13_27156306 0 27156306 T T T T T T T T A A A A T T T T T T A A
13 chr13_27158159 0 27158159 C C C C C C C C C C C T C C C C C C C C
13 chr13_27159129 0 27159129 A G G G G G G G G G G G G G G G G G G G
13 chr13_27159844 0 27159844 C C C C C C C C C C C C C T C C C C C C
13 chr13_27164622 0 27164622 G G G G G G G G G G G G A G G G G G G G
13 chr13_27169586 0 27169586 A A A A A A A A T T A T A A A A A A A A
13 chr13_27170667 0 27170667 T T C C C C T T C C C C C C C C C C C C
13 chr13_27172956 0 27172956 G G G G G G A A G G G G G G G G G G G G
13 chr13_27176695 0 27176695 C C C C C C C C T T T T C C C C C C T T
13 chr13_27180731 0 27180731 A A A A A A A A T T T T A A A A A A T T
13 chr13_27180812 0 27180812 C C C C C C C C T T T T C C C C C C T T
13 chr13_27193202 0 27193202 A A G G G G A A G G G G G G G G G G G G
13 chr13_27199271 0 27199271 A A A A A A A A A A A A A C A A A A A A
13 chr13_27200293 0 27200293 C C C C C C C C T T T T C C C C C C T T
13 chr13_27200799 0 27200799 C C C C C C C C T T T T C C C C C C T T
13 chr13_27203557 0 27203557 C C C C C C C C C C C C T T C T C C C C
13 chr13_27204334 0 27204334 T T T T T T T T G G T T T T T T T T T T
13 chr13_27205284 0 27205284 T T C C T T T T T T T T T T T T T T T T
13 chr13_27206519 0 27206519 C C C C C T C C C C C C C C C C C C C C
13 chr13_27207472 0 27207472 C C G G G G C C G G G G G G G G G G G G
13 chr13_27211276 0 27211276 G G G G G G G G A A A A G G G G G G A A
13 chr13_27213362 0 27213362 A A A A A A A A C C C C A A A A A A C C
13 chr13_27221496 0 27221496 G G G G G G G G A A A A G G G G G G A A
13 chr13_27223426 0 27223426 A A A G A A A A A A A A A A A A A A A A
13 chr13_27223994 0 27223994 A A A A A A A A G G G G A A A A A A G G
13 chr13_27226967 0 27226967 T T T T T T T T C C C C T T T T T T C C
13 chr13_27243919 0 27243919 G G G G G G G G A A A A G G G G G G A A
13 chr13_27245516 0 27245516 C C C C C G C C C C C C C C C C C C C C
13 chr13_27247887 0 27247887 G G G G G G G G A A A A G G G G G G A A
13 chr13_27248220 0 27248220 T T T T T T T T G G G G T T T T T T G G
13 chr13_27253231 0 27253231 C C T T C C C C C C C C C C C C C C C C
13 chr13_27259391 0 27259391 A A G G G G A A G G G G G G G G G G G G
13 chr13_27273306 0 27273306 A A A A A A A A A A A A A A A A A C A A
13 chr13_27277395 0 27277395 G G A A A A A A A A A A A A A A A A A A
13 chr13_27285382 0 27285382 A G G G G G G G G G G G G G G G G G G G
13 chr13_27286481 0 27286481 G G G G G G G G A A A A G G G G G G A A
13 chr13_27290965 0 27290965 G G C G C C G G G G G G G G G G G G G G
13 chr13_27299305 0 27299305 C C C G C C C C C C C C C C C C C C C C
13 chr13_27300091 0 27300091 C C C C C C C C C C C C C T C C C C C C
13 chr13_27301040 0 27301040 A A A A A A A A G G G G A A A A A A G G
13 chr13_27307483 0 27307483 T T T T T T T T T T A A T T T T T T T T
13 chr13_27311101 0 27311101 G G G G G G G G G G G G G G A G G G G G
13 chr13_27311118 0 27311118 T T T T T T T T C C C C T T T T T T C C
13 chr13_27311399 0 27311399 C C C C C C C C C C C T C C C C C C C C
13 chr13_27312309 0 27312309 C C C C C C C C T T C T C C C C C C T T
13 chr13_27315434 0 27315434 C C C C C C C C C C C C C C C T C C C C
13 chr13_27315460 0 27315460 G G G G G G G G A A A G G G G G G G G G
13 chr13_27317397 0 27317397 C C C C C C C C C C C C A A C C C C C C
13 chr13_27319959 0 27319959 C C C C C C C C C C C C C C C C G G C C
13 chr13_27325030 0 27325030 T T T T T T T T T T T T T T T T C T T T
13 chr13_27325561 0 27325561 T T T T T T T T T T A T T T T T T T T T
13 chr13_27326124 0 27326124 T T T T T T T T C C C C T T T T T T C C
13 chr13_27326993 0 27326993 G G G G G G G G A A A A G G G G G G A A
13 chr13_27330287 0 27330287 C C C T C C C C C C C C C C C C C C C C
13 chr13_27332328 0 27332328 A A A A A A A A C C C C A A A A A A C C
13 chr13_27333206 0 27333206 T T C C T T T T T T T T T T T T T T T T
13 chr13_27333303 0 27333303 A A A A G G A A A A A A A A A A A A A A
13 chr13_27335228 0 27335228 T T T T T T T T A A A A T T T T T T A A
13 chr13_27340318 0 27340318 C C C C C C C C C C C C C C C C A A C C
13 chr13_27347035 0 27347035 T T T T T T T T T T T T G T T T T T T T
13 chr13_27347076 0 27347076 T T T T T T T T T T T T T T A T T T T T
13 chr13_27347402 0 27347402 C C C C C T C C C C C C C C C C C C C C
13 chr13_27348904 0 27348904 A A A A A A A A A A A A A A A A A G A A
13 chr13_27349746 0 27349746 C C C C C C C C C C C C C C C C A C C C
13 chr13_27361047 0 27361047 T T T T T T T T T T T T G T T T T T T T
13 chr13_27363596 0 27363596 T T T T T T T T T T T T T T G G T T T T
13 chr13_27364773 0 27364773 C C C C C C C C T T T T C C C C C C T T
13 chr13_27377796 0 27377796 G G G G G G G G G G G G G G G G A A G G
13 chr13_27384876 0 27384876 C T C C C C C C C C C C C C C C C C C C
13 chr13_27390798 0 27390798 G G A A A A G G G G G G G G G G G G G G
13 chr13_27404127 0 27404127 G G G T G G G G G G G G G G G G G G G G
13 chr13_27408444 0 27408444 T T T T T T T T C C C C T T T T T T C C
13 chr13_27414317 0 27414317 T T T T T T T T C C C C T T T T T T C C
13 chr13_27414494 0 27414494 C C C C C T C C C C C C C C C C C C T T
13 chr13_27422605 0 27422605 C C C C C C C C C C C C C C C C C T C C
13 chr13_27428444 0 27428444 T T T T T T T T C C C C T T T T T T C C
13 chr13_27438051 0 27438051 T T C C C C C T C C C C C C C C C C C C
13 chr13_27438067 0 27438067 A A A A A A A G A A A A A A A A A A A A
13 chr13_27438073 0 27438073 C C C C C T C C C C C C C C C C C C C C
13 chr13_27449272 0 27449272 C C C C C C C C T T C C C C C C C C T T
13 chr13_27455913 0 27455913 C C C C C C C C C C T T C C C C C C T T
13 chr13_27458113 0 27458113 A A G G G G G G G G G G G G G G G G G G
13 chr13_27474991 0 27474991 A A A A A A A A A A A A A A G G G G A A
13 chr13_27477776 0 27477776 C C C C C C C C C C C C C T C C C C C C
13 chr13_27481828 0 27481828 C C C C C C C C T T T T C C C C C C T T
13 chr13_27483140 0 27483140 C C A A A C C C C C C C A A C C C C C C
13 chr13_27485133 0 27485133 C C C C C C C T C C C C C C C C C C C C
13 chr13_27485922 0 27485922 A A A A A A A A A A A A A G A A G G A A
13 chr13_27490484 0 27490484 C C T T T T C C T T T T T T T T T T T T
13 chr13_27494609 0 27494609 C C T T C C C C C C C C C C C C C C C C
13 chr13_27495429 0 27495429 C C C C C T C C C C C C C C C C C C C C
13 chr13_27496022 0 27496022 C C T T C T C C T T C C C C C C C C T T
13 chr13_27496132 0 27496132 C C C C C C C C C C C C C C C C T T C C
13 chr13_27496898 0 27496898 T T T T C T T T C C C C C C C C C C C C
13 chr13_27505140 0 27505140 G G G G G G G G A A G G G G G G G G A A
13 chr13_27505559 0 27505559 T T T T T T T T C C C C T T T T T T C C
13 chr13_27506298 0 27506298 C C T T T T T T T T T T T T T T T T T T
13 chr13_27514521 0 27514521 C C C C C C C C C C C C C T C C C C C C
13 chr13_27515492 0 27515492 T T T T T T T T C C C C T T T T T T C C
13 chr13_27516492 0 27516492 T T T T T T T T G G G G T T T T T T G G
13 chr13_27518312 0 27518312 A A A A A A A A G G G G A A A A A A G G
13 chr13_27521309 0 27521309 A A A A A A G G A A A A A A A A A A A A
13 chr13_27525552 0 27525552 C C C C C C C C T T T T C C C C C C T T
13 chr13_27525957 0 27525957 C C T T T T C C C C C C C C C C C C C C
13 chr13_27526822 0 27526822 C C C C C C C C T T T T C C C C C C T T
13 chr13_27526828 0 27526828 C C T T T T C C C C C C C C C C C C C C
13 chr13_27534740 0 27534740 G G G G G G G G C C C C G G G G G G C C
13 chr13_27537627 0 27537627 T T T T T T T T C C C T T T T T T T C C
13 chr13_27537863 0 27537863 C C C C C C C C C C C C C T C C C C C C
13 chr13_27538246 0 27538246 G G G G G G G G G G G G G G A A G G G G
13 chr13_27538338 0 27538338 G G G G G G G G A A A A G G G G G G A A
13 chr13_27538507 0 27538507 G G G G G G G G A A A A G G G G G G A A
13 chr13_27539095 0 27539095 G G G G G G G G T T T T G G G G G G T T
13 chr13_27541940 0 27541940 A A A A A A A A G G G G A A A A A A G G
13 chr13_27551670 0 27551670 A A A A A A A A G G G G A A A A A A G G
13 chr13_27556114 0 27556114 G G T T G G G G G G G G G G G G G G G G
13 chr13_27557218 0 27557218 C C C C C C C C T T T T C C C C C C T T
13 chr13_27562174 0 27562174 A A G G G G A A G G G G A A A A A A G G
13 chr13_27562194 0 27562194 G G G G G G G G G G G G G G G G A A G G
13 chr13_27566007 0 27566007 C C T T T T C C T T T T T T T T T T T T
13 chr13_27568236 0 27568236 C C T T C C C C C C C C C C C C C C C C
13 chr13_27568589 0 27568589 C C C C C T C C C C C C C C C C C C C C
13 chr13_27573525 0 27573525 T T T T C T T T T T T T T T T T T T T T
13 chr13_27573682 0 27573682 A A A A A A A A A A A A A A T T A A A A
13 chr13_27573736 0 27573736 G G A A A A G G G G G G G G G G G G G G
13 chr13_27574292 0 27574292 C C C C C C C C G G G G C C C C C C G G
13 chr13_27578394 0 27578394 A A G G G G G G G G G G G G G G G G G G
13 chr13_27582683 0 27582683 T T C C T T T T T T T T T T T T T T T T
13 chr13_27585422 0 27585422 A A A A A A A A C C C C A A A A A A C C
13 chr13_27586130 0 27586130 A G G G G G G G G G G G A G G G G G G G
13 chr13_27589199 0 27589199 T T T T T T T T T T T T C C C C C C T T
13 chr13_27589253 0 27589253 G G A A A A G G A A A A A A A A A A A A
13 chr13_27594154 0 27594154 A A C C A A A A A A A A A A A A A A A A
13 chr13_27601880 0 27601880 G G C C C C C G C C C C C C C C C C C C
13 chr13_27603940 0 27603940 G G G G G G G G G G G G G T G G G G G G
13 chr13_27606969 0 27606969 T T C C T T T T T T T T T T T T T T T T
13 chr13_27608579 0 27608579 C C C C C C C C C C C T C C C C C C C C
13 chr13_27609557 0 27609557 T T T T T T T T T T C C T T T T T T C C
13 chr13_27613415 0 27613415 C C C C C T C C C C C C C C C C C C C C
13 chr13_27614744 0 27614744 C C C C C C C C T T T T C C C C C C T T
13 chr13_27619554 0 27619554 G G G G G G G G A A A A G G G G G G A A
13 chr13_27628377 0 27628377 A A G G G G G G G G G G G G G G G G G G
13 chr13_27628444 0 27628444 G G G G G G G G A A G G G G G G G G G G
13 chr13_27629602 0 27629602 T T T T T T T T C C C C T T T T T T C C
13 chr13_27632214 0 27632214 T T T T T T T T C C T T T T T T T T C C
13 chr13_27640454 0 27640454 A A A A A A A A A A A A A A A A A G A A
13 chr13_27642561 0 27642561 T T T T T T T T G G G G T T T T T T G G
13 chr13_27652881 0 27652881 C C G G G G C C G G G G G G G G G G G G
13 chr13_27654409 0 27654409 G G G G G G G G G G G G G G G G A A G G
13 chr13_27662972 0 27662972 C C C C C G C C C C C C C C C C C C C C
13 chr13_27666475 0 27666475 C C C C C C C C T T C T C C C C C C C C
13 chr13_27667808 0 27667808 G G G G G G G G G G G G G G G G C G G G
13 chr13_27671671 0 27671671 G G C C G G G G G G G G G G G G G G G G
13 chr13_27673862 0 27673862 C C A A A A C C C C C C C C C C C C C C
13 chr13_27677775 0 27677775 G G G G G G C C G G G G G G G G G G G G
13 chr13_27678150 0 27678150 C C C C C C C C C C C C C T C C C C C C
13 chr13_27685726 0 27685726 T T C C C C T T C C C C C C C C C C C C
13 chr13_27691087 0 27691087 G G G G G G G G G G G G G G G G A G G G
13 chr13_27691436 0 27691436 C C C C C C C C T T T T C C C C C C T T
13 chr13_27696744 0 27696744 A G A A A A A A A A A A A A A A A A A A
13 chr13_27699073 0 27699073 C C T T T T C C T T T T T T T T T T T T
13 chr13_27699603 0 27699603 T T A T T T T T T T T T T T T T T T T T
13 chr13_27707451 0 27707451 C C C C C C C C C C C C T T C C C C C C
13 chr13_27710020 0 27710020 C T C C C C C C T T C C C C C C C C T T
13 chr13_27712475 0 27712475 T T T T T T T T T T C C T T T T T T C C
13 chr13_27714474 0 27714474 T T A T A T T T T T T T T T T T T T T T
13 chr13_27718875 0 27718875 T T T T T T T T C C C C T T T T T T C C
13 chr13_27722874 0 27722874 C C A C C C C C C C C C C C C C C C C C
13 chr13_27723466 0 27723466 A A A C A A A A A A A A A A A A A A A A
13 chr13_27727606 0 27727606 G G A G G G G G G G G G G G G G G G G G
13 chr13_27727942 0 27727942 T T T T T T T T C C C C T T T T T T C C
13 chr13_27733693 0 27733693 T T T T C T T T T T T T T T T T T T T T
13 chr13_27739022 0 27739022 T T T T T T T T T T T T C T T T T T T T
13 chr13_27739408 0 27739408 A A A A A A A A A A A A A A G G A A A A
13 chr13_27741925 0 27741925 C C C C C C C C C C C C T T C C C C C C
13 chr13_27742812 0 27742812 G G G G G G G G G G G T G G G G G G G G
13 chr13_27748941 0 27748941 A A A A A A A A A A A A G G A A A A A A
13 chr13_27753327 0 27753327 T T T T T T T T C C C C T T T T T T C C
13 chr13_27760222 0 27760222 C C C C C C T T C C C C C C C C C C C C
13 chr13_27760223 0 27760223 G G G G G G G G G G A G G G G G G G A A
13 chr13_27761924 0 27761924 C C C C C C C C C C C C A C C C C C C C
13 chr13_27776821 0 27776821 C C C C C C C C A A C C C C C C C C C C
13 chr13_27777355 0 27777355 G G G G G G G G G G G G G G G T G G G G
13 chr13_27780685 0 27780685 G G G G G G G G G G G G G G A A G G G G
13 chr13_27784782 0 27784782 G G G G G G G G G G G G A G G G G G G G
13 chr13_27790108 0 27790108 G G G G G G G G C C C G G G G G G G G G
13 chr13_27791531 0 27791531 T T C C C C T T T T T T T T T T T T T T
13 chr13_27793360 0 27793360 G G G G G G G G A A A A G G G G G G A A
13 chr13_27796176 0 27796176 G G G G G G G G A A A A G G G G G G A A
13 chr13_27796830 0 27796830 G G G G G G G G G G A G G G G G G G G G
13 chr13_27802731 0 27802731 G G G G G G G G G G G T G G G G G G G G
13 chr13_27803270 0 27803270 G T T T G T T T T T T T T T T T T T T T
13 chr13_27808052 0 27808052 A A A A A A A A A A A A T T T T T T A A
13 chr13_27808793 0 27808793 A A A A A A A A A A A A A A A A G G A A
13 chr13_27813062 0 27813062 C C C C C C C C C C C C T T C C C C C C
13 chr13_27819556 0 27819556 G G G G G G G G C C C C G G G G G G C C
13 chr13_27825199 0 27825199 G G G G G G G G G G G G C G G G G G G G
13 chr13_27834420 0 27834420 A A A A A A A A T T A A A A A A A A A A
13 chr13_27840054 0 27840054 T T T T T T T T G G G G T T T T T T G G
13 chr13_27840255 0 27840255 T T C C C C T T C C C C T T T T T T C C
13 chr13_27844786 0 27844786 G G G G G G A G G G G G G G G G G G G G
13 chr13_27846173 0 27846173 G G G G G G G G G G G G A G G G G G G G
13 chr13_27849504 0 27849504 C T C C C C C T C C C C C C C C C C C C
13 chr13_27850170 0 27850170 G G G G G G G G A A G G G G G G G G G G
13 chr13_27856259 0 27856259 C C C C C C C C C C C C C C T T C C C C
13 chr13_27857401 0 27857401 G G G G G G G G A A G G G G G G G G A A
13 chr13_27858927 0 27858927 T T T T T T T T C C C C T T T T T T C C
13 chr13_27873892 0 27873892 C C C C C C C C T T T T C C C C C C T T
13 chr13_27881628 0 27881628 A A G G G G A A G G G G G G G G G G G G
13 chr13_27884636 0 27884636 G G G G G G G G A A A A G G G G G G A A
13 chr13_27889653 0 27889653 C C A A A A C C C C C C C C C C C C C C
13 chr13_27903322 0 27903322 C C C C C C C C C C C C C C C T C C C C
13 chr13_27910374 0 27910374 G G G G G G G G C C C C G G G G G G C C
13 chr13_27915751 0 27915751 C C C C C C C C C C C C C C C T C C C C
13 chr13_27918571 0 27918571 A G A A A A A A A A A A A A A A A A A A
13 chr13_27918829 0 27918829 T T T T T T T T T T T T G T T T T T T T
13 chr13_27920417 0 27920417 C C C C C C C C T T C C C C C C C C C C
13 chr13_27920607 0 27920607 A A A A A A A A A A A A A G A A A A A A
13 chr13_27921646 0 27921646 C C C C C C C C T T C C C C C C C C T T
13 chr13_27927001 0 27927001 C C C C C T C C C C C C C C C C C C C C
13 chr13_27928134 0 27928134 A A G G G G A A G G G G G G G G G G G G
13 chr13_27929212 0 27929212 G G G G G G G G T T T T G G G G G G T T
13 chr13_27936480 0 27936480 C C C C C C C C G G G G C C C C C C G G
13 chr13_27936607 0 27936607 G G G G G G G G G G G G G G A G G G G G
13 chr13_27944019 0 27944019 C C T T T T C C T T T T T T T T T T T T
13 chr13_27946055 0 27946055 A G A A A A A G A A A A A A A A A A A A
13 chr13_27950302 0 27950302 A A A A A A A A G G G G A A A A A A G G
13 chr13_27963978 0 27963978 T T T T T T T T C C C C T T T T T T C C
13 chr13_27965573 0 27965573 G G G G G G G G G G G G A G G G G G G G
13 chr13_27967926 0 27967926 C C C C C T C C C C C C C C C C C T C C
13 chr13_27972168 0 27972168 G G G G G G G G A A A A G G G G G G A A
13 chr13_27975485 0 27975485 G G G G G G A G G G G G G G G G G G G G
13 chr13_27975880 0 27975880 T T T T T T T T C C C C T T T T T T C C
13 chr13_27976924 0 27976924 C C C C C C C C T T T T C C C C C C T T
13 chr13_27981502 0 27981502 A A A A A A A A A A A A A A A A A G A A
13 chr13_27986229 0 27986229 T T T T T T T T T T T T C T T T T T T T
13 chr13_27992524 0 27992524 G G G G G G G G G G A G G G G G G G G G
13 chr13_27994200 0 27994200 C C C C C C C C C C C C C T C C C C C C
13 chr13_28002733 0 28002733 G G G G G G G G G G G G C C C C C C G G
13 chr13_28006087 0 28006087 G G G G G G G G G G G G G G C G G G G G
13 chr13_28006914 0 28006914 G G G G G G G G A A A A G G G G G G A A
13 chr13_28007493 0 28007493 C C C C C C C C A A A A C C C C C C A A
13 chr13_28008994 0 28008994 A A A A A A A A G G G G A A A A A A G G
13 chr13_28012537 0 28012537 A A G G G G G G G G G G G G G G G G G G
13 chr13_28014177 0 28014177 A A A A A A A A G G A G A A A A A A G G
13 chr13_28018019 0 28018019 G G G G G G G G G G G G G G A A G G G G
13 chr13_28027683 0 28027683 A A A A A A A G A A A A A A A A A A A A
13 chr13_28027959 0 28027959 C C C C C C C C T T T T C C C C C C T T
13 chr13_28030182 0 28030182 C C T T C C C C C C C C C C C C C C C C
13 chr13_28034909 0 28034909 C C C C C C C C T T T T C C C C C C T T
13 chr13_28038902 0 28038902 T T T T T T T T G G G G T T T T T T G G
13 chr13_28042628 0 28042628 C C C C C C C C C C T T C C C C C C T T
13 chr13_28043415 0 28043415 G G G G G G G G G G A A G G G G G G G G
13 chr13_28051674 0 28051674 C T T T T T T T T T T T T T T T T T T T
13 chr13_28052148 0 28052148 C C C C C C C C C C C C C C C T C C C C
13 chr13_28052557 0 28052557 T T T T T T T T G T G G T T T T T T G G
13 chr13_28063153 0 28063153 T T T T T T T T T T T T T T A T T T T T
13 chr13_28063437 0 28063437 C C C C C C C C C T C C C C C C C C T T
13 chr13_28069173 0 28069173 C C C C C C C C T T T T C C C C C C T T
13 chr13_28071690 0 28071690 C C C C C G C C C C C C C C C C C C C C
13 chr13_28072722 0 28072722 T T T T T T T T A A A A T T T T T T A A
13 chr13_28075019 0 28075019 A A A A A A A A G G G G A A A A A A G G
13 chr13_28077621 0 28077621 A G G G G G G G G G G G G G G G G G G G
13 chr13_28093284 0 28093284 T T T T T T T T C C C C T T T T T T C C
13 chr13_28093496 0 28093496 G G G G G G G G A A A A G G G G G G A A
13 chr13_28093726 0 28093726 T T T T T T T T C C C C T T T T T T C C
13 chr13_28095736 0 28095736 A A A A A G A A A A A A A A A A A A A A
13 chr13_28095999 0 28095999 T T T T T T T T C T C C T T T T T T C C
13 chr13_28105285 0 28105285 G G G G G G G G G G G G G T G G G G G G
13 chr13_28107475 0 28107475 G G G G G G G G G G A G G G G G G G G G
13 chr13_28111082 0 28111082 T T T T T T T T T T T T T T G G T T T T
13 chr13_28116647 0 28116647 C C C C C C C C C C C C C C C C C T C C
13 chr13_28124945 0 28124945 C C C C C C C C C C C C C C C C T T C C
13 chr13_28126263 0 28126263 G G G G G G G G G G G G G G G G A A G G
13 chr13_28136870 0 28136870 C C C C C C C C T T T T C C C C C C T T
13 chr13_28137176 0 28137176 T T T T C T T T T T T T T T T T T T T T
13 chr13_28148827 0 28148827 G G G G C G G G G G G G G G G G G G G G
13 chr13_28156667 0 28156667 C C G G G G C C C C C C C C C C C C C C
13 chr13_28156973 0 28156973 C C C C C C C C T T T T C C C C C C T T
13 chr13_28165272 0 28165272 A A A A A A A A C C C C C C C C C C C C
13 chr13_28169160 0 28169160 C C C C C C C C T T T T C C C C C C T T
13 chr13_28171454 0 28171454 A A A A A A A A A A A A A A A A G G A A
13 chr13_28171530 0 28171530 C C C C C T C C C C C C C C C C C C C C
13 chr13_28202477 0 28202477 C C C C C C C C C C C C C C G G C C C C
13 chr13_28215606 0 28215606 G G G G A G G G G G G G G G G G G G G G
13 chr13_28220014 0 28220014 A A A G A A A A A A A A A A A A A A A A
13 chr13_28223422 0 28223422 G G G G G G G G A G G G G G G G G G G G
13 chr13_28228804 0 28228804 C C C C C C C C C C C C C C C C C T C C
13 chr13_28233705 0 28233705 C C C C C T C C C C C C C C C C C C C C
13 chr13_28235892 0 28235892 G G G G G T G G G G G G G G G G G G G G
13 chr13_28240354 0 28240354 G G A A A A G G A A A A A A A A A A A A
13 chr13_28244245 0 28244245 C C C T C T C C C C C C C C C C C C C C
13 chr13_28245922 0 28245922 A A A A A A A A C C C C A A A A A A C C
13 chr13_28248210 0 28248210 T T T T T T T T T T T T T T G T T T T T
13 chr13_28251035 0 28251035 A A A A A A A A G G G G A A A A A A G G
13 chr13_28260078 0 28260078 C C T T T T C C T T T T T T T T T T T T
13 chr13_28260418 0 28260418 G G G G G G G G A A A A G G G G G G A A
13 chr13_28260746 0 28260746 G G G G G G G G G G G G G T G G G G G G
13 chr13_28262472 0 28262472 C C C C C C C C C C C C A A C C A A C C
13 chr13_28263484 0 28263484 T T C T T T T T T T T T T T T T T T T T
13 chr13_28268867 0 28268867 C C C C C C C C C C C C C C C C C T C C
13 chr13_28273563 0 28273563 C C G G G G G G G G G G G G G G G G G G
13 chr13_28283173 0 28283173 G G G G G G G G G G G G G G G G A G G G
13 chr13_28288199 0 28288199 A A A A A A A A G G G G A A A A A A G G
13 chr13_28292149 0 28292149 A A A A A A A A A A A A A A A A A T A A
13 chr13_28295722 0 28295722 A A A A A A A A A A A A A A A A A G A A
13 chr13_28296878 0 28296878 G G G G G G G G A G G G G G G G G G G G
13 chr13_28298835 0 28298835 T T T T T T T T C C C C T T T T T T C C
13 chr13_28299409 0 28299409 G G G G G G G G A A A A G G G G G G A A
13 chr13_28303032 0 28303032 C C C T C C C C C C C C C C C C C C C C
13 chr13_28307160 0 28307160 A A A A A A A A C C C C A A A A A A C C
13 chr13_28311235 0 28311235 G G G G G G G G C C C C G G G G G G C C
13 chr13_28311375 0 28311375 T T G G T T T T T T T T T T T T T T T T
13 chr13_28311922 0 28311922 G G G G G G G G G G G G G G G G C C G G
13 chr13_28313876 0 28313876 G G G G G G G G G G G G G G G G A A G G
13 chr13_28314035 0 28314035 T T T T T T T T C C C C T T T T T T C C
13 chr13_28322392 0 28322392 C C C C C C C C C T T T C C C C C C T T
13 chr13_28324225 0 28324225 T T T T T T T T T T T T C T T T T T T T
13 chr13_28328263 0 28328263 T T T T T T T T G G G G T T T T T T G G
13 chr13_28328589 0 28328589 A A A A A A A G A A A A A A A A A A A A
13 chr13_28331661 0 28331661 T T T T T T T T A A A A T T T T T T A A
13 chr13_28337093 0 28337093 C C C C C C C C G G G G C C C C C C G G
13 chr13_28338451 0 28338451 A A A A A A A A G G G G A A A A A A G G
```
